## Supplement 3 (P7 CM vs. P28 CM) for "AGEAS: Automated Machine Learning based Genetic Regulatory Element Extraction System": pseudo_sample_GRNs.js (part 25 of 221)

```
                    "regulatory_target": "ENSMUSG00000020766"
                },
                "ENSMUSG00000021245_ENSMUSG00000000567": {
                    "id": "ENSMUSG00000021245_ENSMUSG00000000567",
                    "type": null,
                    "score": null,
                    "reversable": false,
                    "correlations": {
                        "class1": 0.22574623471957783
                    },
                    "regulatory_source": "ENSMUSG00000000567",
                    "regulatory_target": "ENSMUSG00000021245"
                },
                "ENSMUSG00000022119_ENSMUSG00000000567": {
                    "id": "ENSMUSG00000022119_ENSMUSG00000000567",
                    "type": null,
                    "score": null,
                    "reversable": false,
                    "correlations": {
                        "class1": 0.20887324012930963
                    },
                    "regulatory_source": "ENSMUSG00000000567",
                    "regulatory_target": "ENSMUSG00000022119"
                },
                "ENSMUSG00000023104_ENSMUSG00000000567": {
                    "id": "ENSMUSG00000023104_ENSMUSG00000000567",
                    "type": null,
                    "score": null,
                    "reversable": false,
                    "correlations": {
                        "class1": 0.24939009092803052
                    },
                    "regulatory_source": "ENSMUSG00000000567",
                    "regulatory_target": "ENSMUSG00000023104"
                },
                "ENSMUSG00000024588_ENSMUSG00000000567": {
                    "id": "ENSMUSG00000024588_ENSMUSG00000000567",
                    "type": null,
                    "score": null,
                    "reversable": false,
                    "correlations": {
                        "class1": 0.3381303133202752
                    },
                    "regulatory_source": "ENSMUSG00000000567",
                    "regulatory_target": "ENSMUSG00000024588"
                },
                "ENSMUSG00000024769_ENSMUSG00000000567": {
                    "id": "ENSMUSG00000024769_ENSMUSG00000000567",
                    "type": null,
                    "score": null,
                    "reversable": false,
                    "correlations": {
                        "class1": 0.30997777275940586
                    },
                    "regulatory_source": "ENSMUSG00000000567",
                    "regulatory_target": "ENSMUSG00000024769"
                },
                "ENSMUSG00000025591_ENSMUSG00000000567": {
                    "id": "ENSMUSG00000025591_ENSMUSG00000000567",
                    "type": null,
                    "score": null,
                    "reversable": false,
                    "correlations": {
                        "class1": 0.5573196714027523
                    },
                    "regulatory_source": "ENSMUSG00000000567",
                    "regulatory_target": "ENSMUSG00000025591"
                },
                "ENSMUSG00000025782_ENSMUSG00000000567": {
                    "id": "ENSMUSG00000025782_ENSMUSG00000000567",
                    "type": null,
                    "score": null,
                    "reversable": false,
                    "correlations": {
                        "class1": 0.32483522647648067
                    },
                    "regulatory_source": "ENSMUSG00000000567",
                    "regulatory_target": "ENSMUSG00000025782"
                },
                "ENSMUSG00000025794_ENSMUSG00000000567": {
                    "id": "ENSMUSG00000025794_ENSMUSG00000000567",
                    "type": null,
                    "score": null,
                    "reversable": false,
                    "correlations": {
                        "class1": 0.31460520624928356
                    },
                    "regulatory_source": "ENSMUSG00000000567",
                    "regulatory_target": "ENSMUSG00000025794"
                },
                "ENSMUSG00000026150_ENSMUSG00000000567": {
                    "id": "ENSMUSG00000026150_ENSMUSG00000000567",
                    "type": null,
                    "score": null,
                    "reversable": false,
                    "correlations": {
                        "class1": 0.4485390298171788
                    },
                    "regulatory_source": "ENSMUSG00000000567",
                    "regulatory_target": "ENSMUSG00000026150"
                },
                "ENSMUSG00000026634_ENSMUSG00000000567": {
                    "id": "ENSMUSG00000026634_ENSMUSG00000000567",
                    "type": null,
                    "score": null,
                    "reversable": false,
                    "correlations": {
                        "class1": 0.23755501329447054
                    },
                    "regulatory_source": "ENSMUSG00000000567",
                    "regulatory_target": "ENSMUSG00000026634"
                },
                "ENSMUSG00000026657_ENSMUSG00000000567": {
                    "id": "ENSMUSG00000026657_ENSMUSG00000000567",
                    "type": null,
                    "score": null,
                    "reversable": false,
                    "correlations": {
                        "class1": 0.2029622149063145
                    },
                    "regulatory_source": "ENSMUSG00000000567",
                    "regulatory_target": "ENSMUSG00000026657"
                },
                "ENSMUSG00000026775_ENSMUSG00000000567": {
                    "id": "ENSMUSG00000026775_ENSMUSG00000000567",
                    "type": null,
                    "score": null,
                    "reversable": false,
                    "correlations": {
                        "class1": 0.5882767668529636
                    },
                    "regulatory_source": "ENSMUSG00000000567",
                    "regulatory_target": "ENSMUSG00000026775"
                },
                "ENSMUSG00000026843_ENSMUSG00000000567": {
                    "id": "ENSMUSG00000026843_ENSMUSG00000000567",
                    "type": null,
                    "score": null,
                    "reversable": false,
                    "correlations": {
                        "class1": 0.7207736623696523
                    },
                    "regulatory_source": "ENSMUSG00000000567",
                    "regulatory_target": "ENSMUSG00000026843"
                },
                "ENSMUSG00000026864_ENSMUSG00000000567": {
                    "id": "ENSMUSG00000026864_ENSMUSG00000000567",
                    "type": null,
                    "score": null,
                    "reversable": false,
                    "correlations": {
                        "class1": 0.39974502023444297
                    },
                    "regulatory_source": "ENSMUSG00000000567",
                    "regulatory_target": "ENSMUSG00000026864"
                },
                "ENSMUSG00000026879_ENSMUSG00000000567": {
                    "id": "ENSMUSG00000026879_ENSMUSG00000000567",
                    "type": null,
                    "score": null,
                    "reversable": false,
                    "correlations": {
                        "class1": 0.271627991142196
                    },
                    "regulatory_source": "ENSMUSG00000000567",
                    "regulatory_target": "ENSMUSG00000026879"
                },
                "ENSMUSG00000027030_ENSMUSG00000000567": {
                    "id": "ENSMUSG00000027030_ENSMUSG00000000567",
                    "type": null,
                    "score": null,
                    "reversable": false,
                    "correlations": {
                        "class1": 0.5588427351690637
                    },
                    "regulatory_source": "ENSMUSG00000000567",
                    "regulatory_target": "ENSMUSG00000027030"
                },
                "ENSMUSG00000027067_ENSMUSG00000000567": {
                    "id": "ENSMUSG00000027067_ENSMUSG00000000567",
                    "type": null,
                    "score": null,
                    "reversable": false,
                    "correlations": {
                        "class1": 0.3223124565626102
                    },
                    "regulatory_source": "ENSMUSG00000000567",
                    "regulatory_target": "ENSMUSG00000027067"
                },
                "ENSMUSG00000027620_ENSMUSG00000000567": {
                    "id": "ENSMUSG00000027620_ENSMUSG00000000567",
                    "type": null,
                    "score": null,
                    "reversable": false,
                    "correlations": {
                        "class1": 0.23007173149632038
                    },
                    "regulatory_source": "ENSMUSG00000000567",
                    "regulatory_target": "ENSMUSG00000027620"
                },
                "ENSMUSG00000027884_ENSMUSG00000000567": {
                    "id": "ENSMUSG00000027884_ENSMUSG00000000567",
                    "type": null,
                    "score": null,
                    "reversable": false,
                    "correlations": {
                        "class1": 0.27343512398825837
                    },
                    "regulatory_source": "ENSMUSG00000000567",
                    "regulatory_target": "ENSMUSG00000027884"
                },
                "ENSMUSG00000028333_ENSMUSG00000000567": {
                    "id": "ENSMUSG00000028333_ENSMUSG00000000567",
                    "type": null,
                    "score": null,
                    "reversable": false,
                    "correlations": {
                        "class1": 0.4630422565808436
                    },
                    "regulatory_source": "ENSMUSG00000000567",
                    "regulatory_target": "ENSMUSG00000028333"
                },
                "ENSMUSG00000028901_ENSMUSG00000000567": {
                    "id": "ENSMUSG00000028901_ENSMUSG00000000567",
                    "type": null,
                    "score": null,
                    "reversable": false,
                    "correlations": {
                        "class1": 0.25315023013906635
                    },
                    "regulatory_source": "ENSMUSG00000000567",
                    "regulatory_target": "ENSMUSG00000028901"
                },
                "ENSMUSG00000030082_ENSMUSG00000000567": {
                    "id": "ENSMUSG00000030082_ENSMUSG00000000567",
                    "type": null,
                    "score": null,
                    "reversable": false,
                    "correlations": {
                        "class1": 0.22355047281922896
                    },
                    "regulatory_source": "ENSMUSG00000000567",
                    "regulatory_target": "ENSMUSG00000030082"
                },
                "ENSMUSG00000031730_ENSMUSG00000000567": {
                    "id": "ENSMUSG00000031730_ENSMUSG00000000567",
                    "type": null,
                    "score": null,
                    "reversable": false,
                    "correlations": {
                        "class1": 0.22638593551239644
                    },
                    "regulatory_source": "ENSMUSG00000000567",
                    "regulatory_target": "ENSMUSG00000031730"
                },
                "ENSMUSG00000031799_ENSMUSG00000000567": {
                    "id": "ENSMUSG00000031799_ENSMUSG00000000567",
                    "type": null,
                    "score": null,
                    "reversable": false,
                    "correlations": {
                        "class1": 0.31998605277640335
                    },
                    "regulatory_source": "ENSMUSG00000000567",
                    "regulatory_target": "ENSMUSG00000031799"
                },
                "ENSMUSG00000031821_ENSMUSG00000000567": {
                    "id": "ENSMUSG00000031821_ENSMUSG00000000567",
                    "type": null,
                    "score": null,
                    "reversable": false,
                    "correlations": {
                        "class1": 0.26877793332066047
                    },
                    "regulatory_source": "ENSMUSG00000000567",
                    "regulatory_target": "ENSMUSG00000031821"
                },
                "ENSMUSG00000031979_ENSMUSG00000000567": {
                    "id": "ENSMUSG00000031979_ENSMUSG00000000567",
                    "type": null,
                    "score": null,
                    "reversable": false,
                    "correlations": {
                        "class1": 0.4134280936045962
                    },
                    "regulatory_source": "ENSMUSG00000000567",
                    "regulatory_target": "ENSMUSG00000031979"
                },
                "ENSMUSG00000032212_ENSMUSG00000000567": {
                    "id": "ENSMUSG00000032212_ENSMUSG00000000567",
                    "type": null,
                    "score": null,
                    "reversable": false,
                    "correlations": {
                        "class1": 0.4211747586633752
                    },
                    "regulatory_source": "ENSMUSG00000000567",
                    "regulatory_target": "ENSMUSG00000032212"
                },
                "ENSMUSG00000032334_ENSMUSG00000000567": {
                    "id": "ENSMUSG00000032334_ENSMUSG00000000567",
                    "type": null,
                    "score": null,
                    "reversable": false,
                    "correlations": {
                        "class1": 0.2866046301719456
                    },
                    "regulatory_source": "ENSMUSG00000000567",
                    "regulatory_target": "ENSMUSG00000032334"
                },
                "ENSMUSG00000032388_ENSMUSG00000000567": {
                    "id": "ENSMUSG00000032388_ENSMUSG00000000567",
                    "type": null,
                    "score": null,
                    "reversable": false,
                    "correlations": {
                        "class1": 0.2202060849872018
                    },
                    "regulatory_source": "ENSMUSG00000000567",
                    "regulatory_target": "ENSMUSG00000032388"
                },
                "ENSMUSG00000034485_ENSMUSG00000000567": {
                    "id": "ENSMUSG00000034485_ENSMUSG00000000567",
                    "type": null,
                    "score": null,
                    "reversable": false,
                    "correlations": {
                        "class1": 0.3016533511667486
                    },
                    "regulatory_source": "ENSMUSG00000000567",
                    "regulatory_target": "ENSMUSG00000034485"
                },
                "ENSMUSG00000034566_ENSMUSG00000000567": {
                    "id": "ENSMUSG00000034566_ENSMUSG00000000567",
                    "type": null,
                    "score": null,
                    "reversable": false,
                    "correlations": {
                        "class1": 0.30553759965591204
                    },
                    "regulatory_source": "ENSMUSG00000000567",
                    "regulatory_target": "ENSMUSG00000034566"
                },
                "ENSMUSG00000036570_ENSMUSG00000000567": {
                    "id": "ENSMUSG00000036570_ENSMUSG00000000567",
                    "type": null,
                    "score": null,
                    "reversable": false,
                    "correlations": {
                        "class1": 0.22852009758476338
                    },
                    "regulatory_source": "ENSMUSG00000000567",
                    "regulatory_target": "ENSMUSG00000036570"
                },
                "ENSMUSG00000037211_ENSMUSG00000000567": {
                    "id": "ENSMUSG00000037211_ENSMUSG00000000567",
                    "type": null,
                    "score": null,
                    "reversable": false,
                    "correlations": {
                        "class1": 0.7323475588171389
                    },
                    "regulatory_source": "ENSMUSG00000000567",
                    "regulatory_target": "ENSMUSG00000037211"
                },
                "ENSMUSG00000038244_ENSMUSG00000000567": {
                    "id": "ENSMUSG00000038244_ENSMUSG00000000567",
                    "type": null,
                    "score": null,
                    "reversable": false,
                    "correlations": {
                        "class1": 0.5293138602512969
                    },
                    "regulatory_source": "ENSMUSG00000000567",
                    "regulatory_target": "ENSMUSG00000038244"
                },
                "ENSMUSG00000038374_ENSMUSG00000000567": {
                    "id": "ENSMUSG00000038374_ENSMUSG00000000567",
                    "type": null,
                    "score": null,
                    "reversable": false,
                    "correlations": {
                        "class1": 0.4345205727401109
                    },
                    "regulatory_source": "ENSMUSG00000000567",
                    "regulatory_target": "ENSMUSG00000038374"
                },
                "ENSMUSG00000040351_ENSMUSG00000000567": {
                    "id": "ENSMUSG00000040351_ENSMUSG00000000567",
                    "type": null,
                    "score": null,
                    "reversable": false,
                    "correlations": {
                        "class1": 0.3201479689415896
                    },
                    "regulatory_source": "ENSMUSG00000000567",
                    "regulatory_target": "ENSMUSG00000040351"
                },
                "ENSMUSG00000040952_ENSMUSG00000000567": {
                    "id": "ENSMUSG00000040952_ENSMUSG00000000567",
                    "type": null,
                    "score": null,
                    "reversable": false,
                    "correlations": {
                        "class1": 0.28568025390628493
                    },
                    "regulatory_source": "ENSMUSG00000000567",
                    "regulatory_target": "ENSMUSG00000040952"
                },
                "ENSMUSG00000041236_ENSMUSG00000000567": {
                    "id": "ENSMUSG00000041236_ENSMUSG00000000567",
                    "type": null,
                    "score": null,
                    "reversable": false,
                    "correlations": {
                        "class1": 0.23223729045965177
                    },
                    "regulatory_source": "ENSMUSG00000000567",
                    "regulatory_target": "ENSMUSG00000041236"
                },
                "ENSMUSG00000042462_ENSMUSG00000000567": {
                    "id": "ENSMUSG00000042462_ENSMUSG00000000567",
                    "type": null,
                    "score": null,
                    "reversable": false,
                    "correlations": {
                        "class1": 0.3448600274785671
                    },
                    "regulatory_source": "ENSMUSG00000000567",
                    "regulatory_target": "ENSMUSG00000042462"
                },
                "ENSMUSG00000044533_ENSMUSG00000000567": {
                    "id": "ENSMUSG00000044533_ENSMUSG00000000567",
                    "type": null,
                    "score": null,
                    "reversable": false,
                    "correlations": {
                        "class1": 0.2873228973049679
                    },
                    "regulatory_source": "ENSMUSG00000000567",
                    "regulatory_target": "ENSMUSG00000044533"
                },
                "ENSMUSG00000044629_ENSMUSG00000000567": {
                    "id": "ENSMUSG00000044629_ENSMUSG00000000567",
                    "type": null,
                    "score": null,
                    "reversable": false,
                    "correlations": {
                        "class1": 0.40744965305206804
                    },
                    "regulatory_source": "ENSMUSG00000000567",
                    "regulatory_target": "ENSMUSG00000044629"
                },
                "ENSMUSG00000045128_ENSMUSG00000000567": {
                    "id": "ENSMUSG00000045128_ENSMUSG00000000567",
                    "type": null,
                    "score": null,
                    "reversable": false,
                    "correlations": {
                        "class1": 0.2373176267869759
                    },
                    "regulatory_source": "ENSMUSG00000000567",
                    "regulatory_target": "ENSMUSG00000045128"
                },
                "ENSMUSG00000046402_ENSMUSG00000000567": {
                    "id": "ENSMUSG00000046402_ENSMUSG00000000567",
                    "type": null,
                    "score": null,
                    "reversable": false,
                    "correlations": {
                        "class1": 0.23851020363901249
                    },
                    "regulatory_source": "ENSMUSG00000000567",
                    "regulatory_target": "ENSMUSG00000046402"
                },
                "ENSMUSG00000050705_ENSMUSG00000000567": {
                    "id": "ENSMUSG00000050705_ENSMUSG00000000567",
                    "type": null,
                    "score": null,
                    "reversable": false,
                    "correlations": {
                        "class1": 0.5271897591025089
                    },
                    "regulatory_source": "ENSMUSG00000000567",
                    "regulatory_target": "ENSMUSG00000050705"
                },
                "ENSMUSG00000051159_ENSMUSG00000000567": {
                    "id": "ENSMUSG00000051159_ENSMUSG00000000567",
                    "type": null,
                    "score": null,
                    "reversable": false,
                    "correlations": {
                        "class1": 0.4637330284816064
                    },
                    "regulatory_source": "ENSMUSG00000000567",
                    "regulatory_target": "ENSMUSG00000051159"
                },
                "ENSMUSG00000051671_ENSMUSG00000000567": {
                    "id": "ENSMUSG00000051671_ENSMUSG00000000567",
                    "type": null,
                    "score": null,
                    "reversable": false,
                    "correlations": {
                        "class1": 0.3961353484965703
                    },
                    "regulatory_source": "ENSMUSG00000000567",
                    "regulatory_target": "ENSMUSG00000051671"
                },
                "ENSMUSG00000054400_ENSMUSG00000000567": {
                    "id": "ENSMUSG00000054400_ENSMUSG00000000567",
                    "type": null,
                    "score": null,
                    "reversable": false,
                    "correlations": {
                        "class1": 0.21734233040891765
                    },
                    "regulatory_source": "ENSMUSG00000000567",
                    "regulatory_target": "ENSMUSG00000054400"
                },
                "ENSMUSG00000057469_ENSMUSG00000000567": {
                    "id": "ENSMUSG00000057469_ENSMUSG00000000567",
                    "type": null,
                    "score": null,
                    "reversable": false,
                    "correlations": {
                        "class1": 0.3068189896346269
                    },
                    "regulatory_source": "ENSMUSG00000000567",
                    "regulatory_target": "ENSMUSG00000057469"
                },
                "ENSMUSG00000061477_ENSMUSG00000000567": {
                    "id": "ENSMUSG00000061477_ENSMUSG00000000567",
                    "type": null,
                    "score": null,
                    "reversable": false,
                    "correlations": {
                        "class1": 0.31527107557278927
                    },
                    "regulatory_source": "ENSMUSG00000000567",
                    "regulatory_target": "ENSMUSG00000061477"
                },
                "ENSMUSG00000066551_ENSMUSG00000000567": {
                    "id": "ENSMUSG00000066551_ENSMUSG00000000567",
                    "type": null,
                    "score": null,
                    "reversable": false,
                    "correlations": {
                        "class1": 0.22719478189187853
                    },
                    "regulatory_source": "ENSMUSG00000000567",
                    "regulatory_target": "ENSMUSG00000066551"
                },
                "ENSMUSG00000068267_ENSMUSG00000000567": {
                    "id": "ENSMUSG00000068267_ENSMUSG00000000567",
                    "type": null,
                    "score": null,
                    "reversable": false,
                    "correlations": {
                        "class1": 0.35218233193299797
                    },
                    "regulatory_source": "ENSMUSG00000000567",
                    "regulatory_target": "ENSMUSG00000068267"
                },
                "ENSMUSG00000071014_ENSMUSG00000000567": {
                    "id": "ENSMUSG00000071014_ENSMUSG00000000567",
                    "type": null,
                    "score": null,
                    "reversable": false,
                    "correlations": {
                        "class1": 0.445292676921819
                    },
                    "regulatory_source": "ENSMUSG00000000567",
                    "regulatory_target": "ENSMUSG00000071014"
                },
                "ENSMUSG00000078247_ENSMUSG00000000567": {
                    "id": "ENSMUSG00000078247_ENSMUSG00000000567",
                    "type": null,
                    "score": null,
                    "reversable": false,
                    "correlations": {
                        "class1": 0.6604200714962748
                    },
                    "regulatory_source": "ENSMUSG00000000567",
                    "regulatory_target": "ENSMUSG00000078247"
                },
                "ENSMUSG00000001280_ENSMUSG00000000171": {
                    "id": "ENSMUSG00000001280_ENSMUSG00000000171",
                    "type": null,
                    "score": null,
                    "reversable": false,
                    "correlations": {
                        "class1": 0.4294962739454844
                    },
                    "regulatory_source": "ENSMUSG00000001280",
                    "regulatory_target": "ENSMUSG00000000171"
                },
                "ENSMUSG00000001280_ENSMUSG00000000399": {
                    "id": "ENSMUSG00000001280_ENSMUSG00000000399",
                    "type": null,
                    "score": null,
                    "reversable": false,
                    "correlations": {
                        "class1": 0.6013264360091491
                    },
                    "regulatory_source": "ENSMUSG00000001280",
                    "regulatory_target": "ENSMUSG00000000399"
                },
                "ENSMUSG00000001280_ENSMUSG00000000740": {
                    "id": "ENSMUSG00000001280_ENSMUSG00000000740",
                    "type": null,
                    "score": null,
                    "reversable": false,
                    "correlations": {
                        "class1": 0.2614865955888053
                    },
                    "regulatory_source": "ENSMUSG00000001280",
                    "regulatory_target": "ENSMUSG00000000740"
                },
                "ENSMUSG00000001415_ENSMUSG00000001280": {
                    "id": "ENSMUSG00000001415_ENSMUSG00000001280",
                    "type": null,
                    "score": null,
                    "reversable": false,
                    "correlations": {
                        "class1": 0.8849890084086839
                    },
                    "regulatory_source": "ENSMUSG00000001280",
                    "regulatory_target": "ENSMUSG00000001415"
                },
                "ENSMUSG00000001472_ENSMUSG00000001280": {
                    "id": "ENSMUSG00000001472_ENSMUSG00000001280",
                    "type": null,
                    "score": null,
                    "reversable": false,
                    "correlations": {
                        "class1": 0.3175145680249358
                    },
                    "regulatory_source": "ENSMUSG00000001280",
                    "regulatory_target": "ENSMUSG00000001472"
                },
                "ENSMUSG00000002342_ENSMUSG00000001280": {
                    "id": "ENSMUSG00000002342_ENSMUSG00000001280",
                    "type": null,
                    "score": null,
                    "reversable": false,
                    "correlations": {
                        "class1": 0.5202580623847513
                    },
                    "regulatory_source": "ENSMUSG00000001280",
                    "regulatory_target": "ENSMUSG00000002342"
                },
                "ENSMUSG00000002416_ENSMUSG00000001280": {
                    "id": "ENSMUSG00000002416_ENSMUSG00000001280",
                    "type": null,
                    "score": null,
                    "reversable": false,
                    "correlations": {
                        "class1": 0.6135715396043765
                    },
                    "regulatory_source": "ENSMUSG00000001280",
                    "regulatory_target": "ENSMUSG00000002416"
                },
                "ENSMUSG00000002608_ENSMUSG00000001280": {
                    "id": "ENSMUSG00000002608_ENSMUSG00000001280",
                    "type": null,
                    "score": null,
                    "reversable": false,
                    "correlations": {
                        "class1": 0.20588810681419714
                    },
                    "regulatory_source": "ENSMUSG00000001280",
                    "regulatory_target": "ENSMUSG00000002608"
                },
                "ENSMUSG00000002661_ENSMUSG00000001280": {
                    "id": "ENSMUSG00000002661_ENSMUSG00000001280",
                    "type": null,
                    "score": null,
                    "reversable": false,
                    "correlations": {
                        "class1": 0.3455934137486163
                    },
                    "regulatory_source": "ENSMUSG00000001280",
                    "regulatory_target": "ENSMUSG00000002661"
                },
                "ENSMUSG00000002748_ENSMUSG00000001280": {
                    "id": "ENSMUSG00000002748_ENSMUSG00000001280",
                    "type": null,
                    "score": null,
                    "reversable": false,
                    "correlations": {
                        "class1": 0.2712135051353436
                    },
                    "regulatory_source": "ENSMUSG00000001280",
                    "regulatory_target": "ENSMUSG00000002748"
                },
                "ENSMUSG00000003429_ENSMUSG00000001280": {
                    "id": "ENSMUSG00000003429_ENSMUSG00000001280",
                    "type": null,
                    "score": null,
                    "reversable": false,
                    "correlations": {
                        "class1": 0.6016306142702339
                    },
                    "regulatory_source": "ENSMUSG00000001280",
                    "regulatory_target": "ENSMUSG00000003429"
                },
                "ENSMUSG00000003948_ENSMUSG00000001280": {
                    "id": "ENSMUSG00000003948_ENSMUSG00000001280",
                    "type": null,
                    "score": null,
                    "reversable": false,
                    "correlations": {
                        "class1": 0.4195922278416797
                    },
                    "regulatory_source": "ENSMUSG00000001280",
                    "regulatory_target": "ENSMUSG00000003948"
                },
                "ENSMUSG00000003970_ENSMUSG00000001280": {
                    "id": "ENSMUSG00000003970_ENSMUSG00000001280",
                    "type": null,
                    "score": null,
                    "reversable": false,
                    "correlations": {
                        "class1": 0.35975712685266487
                    },
                    "regulatory_source": "ENSMUSG00000001280",
                    "regulatory_target": "ENSMUSG00000003970"
                },
                "ENSMUSG00000005220_ENSMUSG00000001280": {
                    "id": "ENSMUSG00000005220_ENSMUSG00000001280",
                    "type": null,
                    "score": null,
                    "reversable": false,
                    "correlations": {
                        "class1": 0.2914303726634289
                    },
                    "regulatory_source": "ENSMUSG00000001280",
                    "regulatory_target": "ENSMUSG00000005220"
                },
                "ENSMUSG00000005299_ENSMUSG00000001280": {
                    "id": "ENSMUSG00000005299_ENSMUSG00000001280",
                    "type": null,
                    "score": null,
                    "reversable": false,
                    "correlations": {
                        "class1": 0.38236815318826317
                    },
                    "regulatory_source": "ENSMUSG00000001280",
                    "regulatory_target": "ENSMUSG00000005299"
                },
                "ENSMUSG00000005354_ENSMUSG00000001280": {
                    "id": "ENSMUSG00000005354_ENSMUSG00000001280",
                    "type": null,
                    "score": null,
                    "reversable": false,
                    "correlations": {
                        "class1": 0.5129860966410343
                    },
                    "regulatory_source": "ENSMUSG00000001280",
                    "regulatory_target": "ENSMUSG00000005354"
                },
                "ENSMUSG00000005510_ENSMUSG00000001280": {
                    "id": "ENSMUSG00000005510_ENSMUSG00000001280",
                    "type": null,
                    "score": null,
                    "reversable": false,
                    "correlations": {
                        "class1": 0.4058396367944508
                    },
                    "regulatory_source": "ENSMUSG00000001280",
                    "regulatory_target": "ENSMUSG00000005510"
                },
                "ENSMUSG00000006057_ENSMUSG00000001280": {
                    "id": "ENSMUSG00000006057_ENSMUSG00000001280",
                    "type": null,
                    "score": null,
                    "reversable": false,
                    "correlations": {
                        "class1": 0.32011067862568376
                    },
                    "regulatory_source": "ENSMUSG00000001280",
                    "regulatory_target": "ENSMUSG00000006057"
                },
                "ENSMUSG00000006315_ENSMUSG00000001280": {
                    "id": "ENSMUSG00000006315_ENSMUSG00000001280",
                    "type": null,
                    "score": null,
                    "reversable": false,
                    "correlations": {
                        "class1": 0.6463649151789896
                    },
                    "regulatory_source": "ENSMUSG00000001280",
                    "regulatory_target": "ENSMUSG00000006315"
                },
                "ENSMUSG00000006333_ENSMUSG00000001280": {
                    "id": "ENSMUSG00000006333_ENSMUSG00000001280",
                    "type": null,
                    "score": null,
                    "reversable": false,
                    "correlations": {
                        "class1": 0.36531568905408074
                    },
                    "regulatory_source": "ENSMUSG00000001280",
                    "regulatory_target": "ENSMUSG00000006333"
                },
                "ENSMUSG00000006356_ENSMUSG00000001280": {
                    "id": "ENSMUSG00000006356_ENSMUSG00000001280",
                    "type": null,
                    "score": null,
                    "reversable": false,
                    "correlations": {
                        "class1": 0.3359265132095521
                    },
                    "regulatory_source": "ENSMUSG00000001280",
                    "regulatory_target": "ENSMUSG00000006356"
                },
                "ENSMUSG00000006494_ENSMUSG00000001280": {
                    "id": "ENSMUSG00000006494_ENSMUSG00000001280",
                    "type": null,
                    "score": null,
                    "reversable": false,
                    "correlations": {
                        "class1": 0.25271517976256386
                    },
                    "regulatory_source": "ENSMUSG00000001280",
                    "regulatory_target": "ENSMUSG00000006494"
                },
                "ENSMUSG00000006576_ENSMUSG00000001280": {
                    "id": "ENSMUSG00000006576_ENSMUSG00000001280",
                    "type": null,
                    "score": null,
                    "reversable": false,
                    "correlations": {
                        "class1": 0.25383826211207566
                    },
                    "regulatory_source": "ENSMUSG00000001280",
                    "regulatory_target": "ENSMUSG00000006576"
                },
                "ENSMUSG00000007777_ENSMUSG00000001280": {
                    "id": "ENSMUSG00000007777_ENSMUSG00000001280",
                    "type": null,
                    "score": null,
                    "reversable": false,
                    "correlations": {
                        "class1": 0.8285361114132502
                    },
                    "regulatory_source": "ENSMUSG00000001280",
                    "regulatory_target": "ENSMUSG00000007777"
                },
                "ENSMUSG00000007892_ENSMUSG00000001280": {
                    "id": "ENSMUSG00000007892_ENSMUSG00000001280",
                    "type": null,
                    "score": null,
                    "reversable": false,
                    "correlations": {
                        "class1": 0.30938426409656494
                    },
                    "regulatory_source": "ENSMUSG00000001280",
                    "regulatory_target": "ENSMUSG00000007892"
                },
                "ENSMUSG00000008036_ENSMUSG00000001280": {
                    "id": "ENSMUSG00000008036_ENSMUSG00000001280",
                    "type": null,
                    "score": null,
                    "reversable": false,
                    "correlations": {
                        "class1": 0.2717762903011019
                    },
                    "regulatory_source": "ENSMUSG00000001280",
                    "regulatory_target": "ENSMUSG00000008036"
                },
                "ENSMUSG00000008683_ENSMUSG00000001280": {
                    "id": "ENSMUSG00000008683_ENSMUSG00000001280",
                    "type": null,
                    "score": null,
                    "reversable": false,
                    "correlations": {
                        "class1": 0.25871065090922146
                    },
                    "regulatory_source": "ENSMUSG00000001280",
                    "regulatory_target": "ENSMUSG00000008683"
                },
                "ENSMUSG00000008822_ENSMUSG00000001280": {
                    "id": "ENSMUSG00000008822_ENSMUSG00000001280",
                    "type": null,
                    "score": null,
                    "reversable": false,
                    "correlations": {
                        "class1": 0.20547385865497378
                    },
                    "regulatory_source": "ENSMUSG00000001280",
                    "regulatory_target": "ENSMUSG00000008822"
                },
                "ENSMUSG00000008892_ENSMUSG00000001280": {
                    "id": "ENSMUSG00000008892_ENSMUSG00000001280",
                    "type": null,
                    "score": null,
                    "reversable": false,
                    "correlations": {
                        "class1": 0.2664653208093311
                    },
                    "regulatory_source": "ENSMUSG00000001280",
                    "regulatory_target": "ENSMUSG00000008892"
                },
                "ENSMUSG00000009293_ENSMUSG00000001280": {
                    "id": "ENSMUSG00000009293_ENSMUSG00000001280",
                    "type": null,
                    "score": null,
                    "reversable": false,
                    "correlations": {
                        "class1": 0.22010167393318156
                    },
                    "regulatory_source": "ENSMUSG00000001280",
                    "regulatory_target": "ENSMUSG00000009293"
                },
                "ENSMUSG00000009549_ENSMUSG00000001280": {
                    "id": "ENSMUSG00000009549_ENSMUSG00000001280",
                    "type": null,
                    "score": null,
                    "reversable": false,
                    "correlations": {
                        "class1": 0.48067514808463474
                    },
                    "regulatory_source": "ENSMUSG00000001280",
                    "regulatory_target": "ENSMUSG00000009549"
                },
                "ENSMUSG00000010376_ENSMUSG00000001280": {
                    "id": "ENSMUSG00000010376_ENSMUSG00000001280",
                    "type": null,
                    "score": null,
                    "reversable": false,
                    "correlations": {
                        "class1": 0.46804735787380086
                    },
                    "regulatory_source": "ENSMUSG00000001280",
                    "regulatory_target": "ENSMUSG00000010376"
                },
                "ENSMUSG00000012848_ENSMUSG00000001280": {
                    "id": "ENSMUSG00000012848_ENSMUSG00000001280",
                    "type": null,
                    "score": null,
                    "reversable": false,
                    "correlations": {
                        "class1": 0.47733699973612004
                    },
                    "regulatory_source": "ENSMUSG00000001280",
                    "regulatory_target": "ENSMUSG00000012848"
                },
                "ENSMUSG00000013539_ENSMUSG00000001280": {
                    "id": "ENSMUSG00000013539_ENSMUSG00000001280",
                    "type": null,
                    "score": null,
                    "reversable": false,
                    "correlations": {
                        "class1": 0.21970937962690135
                    },
                    "regulatory_source": "ENSMUSG00000001280",
                    "regulatory_target": "ENSMUSG00000013539"
                },
                "ENSMUSG00000014294_ENSMUSG00000001280": {
                    "id": "ENSMUSG00000014294_ENSMUSG00000001280",
                    "type": null,
                    "score": null,
                    "reversable": false,
                    "correlations": {
                        "class1": 0.43740366145469495
                    },
                    "regulatory_source": "ENSMUSG00000001280",
                    "regulatory_target": "ENSMUSG00000014294"
                },
                "ENSMUSG00000014426_ENSMUSG00000001280": {
                    "id": "ENSMUSG00000014426_ENSMUSG00000001280",
                    "type": null,
                    "score": null,
                    "reversable": false,
                    "correlations": {
                        "class1": 0.20466265026539593
                    },
                    "regulatory_source": "ENSMUSG00000001280",
                    "regulatory_target": "ENSMUSG00000014426"
                },
                "ENSMUSG00000015120_ENSMUSG00000001280": {
                    "id": "ENSMUSG00000015120_ENSMUSG00000001280",
                    "type": null,
                    "score": null,
                    "reversable": false,
                    "correlations": {
                        "class1": 0.7948183546471148
                    },
                    "regulatory_source": "ENSMUSG00000001280",
                    "regulatory_target": "ENSMUSG00000015120"
                },
                "ENSMUSG00000015149_ENSMUSG00000001280": {
                    "id": "ENSMUSG00000015149_ENSMUSG00000001280",
                    "type": null,
                    "score": null,
                    "reversable": false,
                    "correlations": {
                        "class1": 0.8921123077186393
                    },
                    "regulatory_source": "ENSMUSG00000001280",
                    "regulatory_target": "ENSMUSG00000015149"
                },
                "ENSMUSG00000015176_ENSMUSG00000001280": {
                    "id": "ENSMUSG00000015176_ENSMUSG00000001280",
                    "type": null,
                    "score": null,
                    "reversable": false,
                    "correlations": {
                        "class1": 0.20512125107363297
                    },
                    "regulatory_source": "ENSMUSG00000001280",
                    "regulatory_target": "ENSMUSG00000015176"
                },
                "ENSMUSG00000015656_ENSMUSG00000001280": {
                    "id": "ENSMUSG00000015656_ENSMUSG00000001280",
                    "type": null,
                    "score": null,
                    "reversable": false,
                    "correlations": {
                        "class1": 0.3284663670691862
                    },
                    "regulatory_source": "ENSMUSG00000001280",
                    "regulatory_target": "ENSMUSG00000015656"
                },
                "ENSMUSG00000015837_ENSMUSG00000001280": {
                    "id": "ENSMUSG00000015837_ENSMUSG00000001280",
                    "type": null,
                    "score": null,
                    "reversable": false,
                    "correlations": {
                        "class1": 0.25317693836541133
                    },
                    "regulatory_source": "ENSMUSG00000001280",
                    "regulatory_target": "ENSMUSG00000015837"
                },
                "ENSMUSG00000016252_ENSMUSG00000001280": {
                    "id": "ENSMUSG00000016252_ENSMUSG00000001280",
                    "type": null,
                    "score": null,
                    "reversable": false,
                    "correlations": {
                        "class1": 0.2987914623264131
                    },
                    "regulatory_source": "ENSMUSG00000001280",
                    "regulatory_target": "ENSMUSG00000016252"
                },
                "ENSMUSG00000016319_ENSMUSG00000001280": {
                    "id": "ENSMUSG00000016319_ENSMUSG00000001280",
                    "type": null,
                    "score": null,
                    "reversable": false,
                    "correlations": {
                        "class1": 0.22871881101486685
                    },
                    "regulatory_source": "ENSMUSG00000001280",
                    "regulatory_target": "ENSMUSG00000016319"
                },
                "ENSMUSG00000017686_ENSMUSG00000001280": {
                    "id": "ENSMUSG00000017686_ENSMUSG00000001280",
                    "type": null,
                    "score": null,
                    "reversable": false,
                    "correlations": {
                        "class1": 0.27671965450443864
                    },
                    "regulatory_source": "ENSMUSG00000001280",
                    "regulatory_target": "ENSMUSG00000017686"
                },
                "ENSMUSG00000018293_ENSMUSG00000001280": {
                    "id": "ENSMUSG00000018293_ENSMUSG00000001280",
                    "type": null,
                    "score": null,
                    "reversable": false,
                    "correlations": {
                        "class1": 0.34673678562629395
                    },
                    "regulatory_source": "ENSMUSG00000001280",
                    "regulatory_target": "ENSMUSG00000018293"
                },
                "ENSMUSG00000018340_ENSMUSG00000001280": {
                    "id": "ENSMUSG00000018340_ENSMUSG00000001280",
                    "type": null,
                    "score": null,
                    "reversable": false,
                    "correlations": {
                        "class1": 0.4378685432096877
                    },
                    "regulatory_source": "ENSMUSG00000001280",
                    "regulatory_target": "ENSMUSG00000018340"
                },
                "ENSMUSG00000018599_ENSMUSG00000001280": {
                    "id": "ENSMUSG00000018599_ENSMUSG00000001280",
                    "type": null,
                    "score": null,
                    "reversable": false,
                    "correlations": {
                        "class1": 0.26184399311359147
                    },
                    "regulatory_source": "ENSMUSG00000001280",
                    "regulatory_target": "ENSMUSG00000018599"
                },
                "ENSMUSG00000019158_ENSMUSG00000001280": {
                    "id": "ENSMUSG00000019158_ENSMUSG00000001280",
                    "type": null,
                    "score": null,
                    "reversable": false,
                    "correlations": {
                        "class1": 0.23943988962214383
                    },
                    "regulatory_source": "ENSMUSG00000001280",
                    "regulatory_target": "ENSMUSG00000019158"
                },
                "ENSMUSG00000019179_ENSMUSG00000001280": {
                    "id": "ENSMUSG00000019179_ENSMUSG00000001280",
                    "type": null,
                    "score": null,
                    "reversable": false,
                    "correlations": {
                        "class1": 0.35208935622933435
                    },
                    "regulatory_source": "ENSMUSG00000001280",
                    "regulatory_target": "ENSMUSG00000019179"
                },
                "ENSMUSG00000019362_ENSMUSG00000001280": {
                    "id": "ENSMUSG00000019362_ENSMUSG00000001280",
                    "type": null,
                    "score": null,
                    "reversable": false,
                    "correlations": {
                        "class1": 0.21013692865925634
                    },
                    "regulatory_source": "ENSMUSG00000001280",
                    "regulatory_target": "ENSMUSG00000019362"
                },
                "ENSMUSG00000019428_ENSMUSG00000001280": {
                    "id": "ENSMUSG00000019428_ENSMUSG00000001280",
                    "type": null,
                    "score": null,
                    "reversable": false,
                    "correlations": {
                        "class1": 0.32433793719452453
                    },
                    "regulatory_source": "ENSMUSG00000001280",
                    "regulatory_target": "ENSMUSG00000019428"
                },
                "ENSMUSG00000019578_ENSMUSG00000001280": {
                    "id": "ENSMUSG00000019578_ENSMUSG00000001280",
                    "type": null,
                    "score": null,
                    "reversable": false,
                    "correlations": {
                        "class1": 0.38635196056291277
                    },
                    "regulatory_source": "ENSMUSG00000001280",
                    "regulatory_target": "ENSMUSG00000019578"
                },
                "ENSMUSG00000019659_ENSMUSG00000001280": {
                    "id": "ENSMUSG00000019659_ENSMUSG00000001280",
                    "type": null,
                    "score": null,
                    "reversable": false,
                    "correlations": {
                        "class1": 0.47740303051982863
                    },
                    "regulatory_source": "ENSMUSG00000001280",
                    "regulatory_target": "ENSMUSG00000019659"
                },
                "ENSMUSG00000019782_ENSMUSG00000001280": {
                    "id": "ENSMUSG00000019782_ENSMUSG00000001280",
                    "type": null,
                    "score": null,
                    "reversable": false,
                    "correlations": {
                        "class1": 0.5581782018279685
                    },
                    "regulatory_source": "ENSMUSG00000001280",
                    "regulatory_target": "ENSMUSG00000019782"
                },
                "ENSMUSG00000020048_ENSMUSG00000001280": {
                    "id": "ENSMUSG00000020048_ENSMUSG00000001280",
                    "type": null,
                    "score": null,
                    "reversable": false,
                    "correlations": {
                        "class1": 0.3833209168657268
                    },
                    "regulatory_source": "ENSMUSG00000001280",
                    "regulatory_target": "ENSMUSG00000020048"
                },
                "ENSMUSG00000020088_ENSMUSG00000001280": {
                    "id": "ENSMUSG00000020088_ENSMUSG00000001280",
                    "type": null,
                    "score": null,
                    "reversable": false,
                    "correlations": {
                        "class1": 0.20241194156783776
                    },
                    "regulatory_source": "ENSMUSG00000001280",
                    "regulatory_target": "ENSMUSG00000020088"
                },
                "ENSMUSG00000020153_ENSMUSG00000001280": {
                    "id": "ENSMUSG00000020153_ENSMUSG00000001280",
                    "type": null,
                    "score": null,
                    "reversable": false,
                    "correlations": {
                        "class1": 0.35942631440538686
                    },
                    "regulatory_source": "ENSMUSG00000001280",
                    "regulatory_target": "ENSMUSG00000020153"
                },
                "ENSMUSG00000020163_ENSMUSG00000001280": {
                    "id": "ENSMUSG00000020163_ENSMUSG00000001280",
                    "type": null,
                    "score": null,
                    "reversable": false,
                    "correlations": {
                        "class1": 0.5093960773924749
                    },
                    "regulatory_source": "ENSMUSG00000001280",
                    "regulatory_target": "ENSMUSG00000020163"
                },
                "ENSMUSG00000020267_ENSMUSG00000001280": {
                    "id": "ENSMUSG00000020267_ENSMUSG00000001280",
                    "type": null,
                    "score": null,
                    "reversable": false,
                    "correlations": {
                        "class1": 0.39370476064120774
                    },
                    "regulatory_source": "ENSMUSG00000001280",
                    "regulatory_target": "ENSMUSG00000020267"
                },
                "ENSMUSG00000020307_ENSMUSG00000001280": {
                    "id": "ENSMUSG00000020307_ENSMUSG00000001280",
                    "type": null,
                    "score": null,
                    "reversable": false,
                    "correlations": {
                        "class1": 0.2106116488120948
                    },
                    "regulatory_source": "ENSMUSG00000001280",
                    "regulatory_target": "ENSMUSG00000020307"
                },
                "ENSMUSG00000020340_ENSMUSG00000001280": {
                    "id": "ENSMUSG00000020340_ENSMUSG00000001280",
                    "type": null,
                    "score": null,
                    "reversable": false,
                    "correlations": {
                        "class1": 0.2562485629526907
                    },
                    "regulatory_source": "ENSMUSG00000001280",
                    "regulatory_target": "ENSMUSG00000020340"
                },
                "ENSMUSG00000020358_ENSMUSG00000001280": {
                    "id": "ENSMUSG00000020358_ENSMUSG00000001280",
                    "type": null,
                    "score": null,
                    "reversable": false,
                    "correlations": {
                        "class1": 0.5657107273666333
                    },
                    "regulatory_source": "ENSMUSG00000001280",
                    "regulatory_target": "ENSMUSG00000020358"
                },
                "ENSMUSG00000020390_ENSMUSG00000001280": {
                    "id": "ENSMUSG00000020390_ENSMUSG00000001280",
                    "type": null,
                    "score": null,
                    "reversable": false,
                    "correlations": {
                        "class1": 0.23907275641422657
                    },
                    "regulatory_source": "ENSMUSG00000001280",
                    "regulatory_target": "ENSMUSG00000020390"
                },
                "ENSMUSG00000020415_ENSMUSG00000001280": {
                    "id": "ENSMUSG00000020415_ENSMUSG00000001280",
                    "type": null,
                    "score": null,
                    "reversable": false,
                    "correlations": {
                        "class1": 0.8209196558917489
                    },
                    "regulatory_source": "ENSMUSG00000001280",
                    "regulatory_target": "ENSMUSG00000020415"
                },
                "ENSMUSG00000020460_ENSMUSG00000001280": {
                    "id": "ENSMUSG00000020460_ENSMUSG00000001280",
                    "type": null,
                    "score": null,
                    "reversable": false,
                    "correlations": {
                        "class1": 0.2295003084752029
                    },
                    "regulatory_source": "ENSMUSG00000001280",
                    "regulatory_target": "ENSMUSG00000020460"
                },
                "ENSMUSG00000020612_ENSMUSG00000001280": {
                    "id": "ENSMUSG00000020612_ENSMUSG00000001280",
                    "type": null,
                    "score": null,
                    "reversable": false,
                    "correlations": {
                        "class1": 0.559001931752218
                    },
                    "regulatory_source": "ENSMUSG00000001280",
                    "regulatory_target": "ENSMUSG00000020612"
                },
                "ENSMUSG00000020664_ENSMUSG00000001280": {
                    "id": "ENSMUSG00000020664_ENSMUSG00000001280",
                    "type": null,
                    "score": null,
                    "reversable": false,
                    "correlations": {
                        "class1": 0.34601623326136094
                    },
                    "regulatory_source": "ENSMUSG00000001280",
                    "regulatory_target": "ENSMUSG00000020664"
                },
                "ENSMUSG00000020737_ENSMUSG00000001280": {
                    "id": "ENSMUSG00000020737_ENSMUSG00000001280",
                    "type": null,
                    "score": null,
                    "reversable": false,
                    "correlations": {
                        "class1": 0.4806035786604418
                    },
                    "regulatory_source": "ENSMUSG00000001280",
                    "regulatory_target": "ENSMUSG00000020737"
                },
                "ENSMUSG00000020949_ENSMUSG00000001280": {
                    "id": "ENSMUSG00000020949_ENSMUSG00000001280",
                    "type": null,
                    "score": null,
                    "reversable": false,
                    "correlations": {
                        "class1": 0.3204006679209202
                    },
                    "regulatory_source": "ENSMUSG00000001280",
                    "regulatory_target": "ENSMUSG00000020949"
                },
                "ENSMUSG00000021039_ENSMUSG00000001280": {
                    "id": "ENSMUSG00000021039_ENSMUSG00000001280",
                    "type": null,
                    "score": null,
                    "reversable": false,
                    "correlations": {
                        "class1": 0.5479491372848903
                    },
                    "regulatory_source": "ENSMUSG00000001280",
                    "regulatory_target": "ENSMUSG00000021039"
                },
                "ENSMUSG00000021243_ENSMUSG00000001280": {
                    "id": "ENSMUSG00000021243_ENSMUSG00000001280",
                    "type": null,
                    "score": null,
                    "reversable": false,
                    "correlations": {
                        "class1": 0.46935883167327763
                    },
                    "regulatory_source": "ENSMUSG00000001280",
                    "regulatory_target": "ENSMUSG00000021243"
                },
                "ENSMUSG00000021248_ENSMUSG00000001280": {
                    "id": "ENSMUSG00000021248_ENSMUSG00000001280",
                    "type": null,
                    "score": null,
                    "reversable": false,
                    "correlations": {
                        "class1": 0.33569202433195977
                    },
                    "regulatory_source": "ENSMUSG00000001280",
                    "regulatory_target": "ENSMUSG00000021248"
                },
                "ENSMUSG00000021361_ENSMUSG00000001280": {
                    "id": "ENSMUSG00000021361_ENSMUSG00000001280",
                    "type": null,
                    "score": null,
                    "reversable": false,
                    "correlations": {
                        "class1": 0.2503635920547185
                    },
                    "regulatory_source": "ENSMUSG00000001280",
                    "regulatory_target": "ENSMUSG00000021361"
                },
                "ENSMUSG00000021488_ENSMUSG00000001280": {
                    "id": "ENSMUSG00000021488_ENSMUSG00000001280",
                    "type": null,
                    "score": null,
                    "reversable": false,
                    "correlations": {
                        "class1": 0.6165030740815398
                    },
                    "regulatory_source": "ENSMUSG00000001280",
                    "regulatory_target": "ENSMUSG00000021488"
                },
                "ENSMUSG00000021764_ENSMUSG00000001280": {
                    "id": "ENSMUSG00000021764_ENSMUSG00000001280",
                    "type": null,
                    "score": null,
                    "reversable": false,
                    "correlations": {
                        "class1": 0.4867326595537217
                    },
                    "regulatory_source": "ENSMUSG00000001280",
                    "regulatory_target": "ENSMUSG00000021764"
                },
                "ENSMUSG00000021807_ENSMUSG00000001280": {
                    "id": "ENSMUSG00000021807_ENSMUSG00000001280",
                    "type": null,
                    "score": null,
                    "reversable": false,
                    "correlations": {
                        "class1": 0.29097281197032804
                    },
                    "regulatory_source": "ENSMUSG00000001280",
                    "regulatory_target": "ENSMUSG00000021807"
                },
                "ENSMUSG00000022037_ENSMUSG00000001280": {
                    "id": "ENSMUSG00000022037_ENSMUSG00000001280",
                    "type": null,
                    "score": null,
                    "reversable": false,
                    "correlations": {
                        "class1": 0.22979661366875787
                    },
                    "regulatory_source": "ENSMUSG00000001280",
                    "regulatory_target": "ENSMUSG00000022037"
                },
                "ENSMUSG00000022108_ENSMUSG00000001280": {
                    "id": "ENSMUSG00000022108_ENSMUSG00000001280",
                    "type": null,
                    "score": null,
                    "reversable": false,
                    "correlations": {
                        "class1": 0.3196455318881727
                    },
                    "regulatory_source": "ENSMUSG00000001280",
                    "regulatory_target": "ENSMUSG00000022108"
                },
                "ENSMUSG00000022174_ENSMUSG00000001280": {
                    "id": "ENSMUSG00000022174_ENSMUSG00000001280",
                    "type": null,
                    "score": null,
                    "reversable": false,
                    "correlations": {
                        "class1": 0.3521834391257735
                    },
                    "regulatory_source": "ENSMUSG00000001280",
                    "regulatory_target": "ENSMUSG00000022174"
                },
                "ENSMUSG00000022205_ENSMUSG00000001280": {
                    "id": "ENSMUSG00000022205_ENSMUSG00000001280",
                    "type": null,
                    "score": null,
                    "reversable": false,
                    "correlations": {
                        "class1": 0.28159875473668766
                    },
                    "regulatory_source": "ENSMUSG00000001280",
                    "regulatory_target": "ENSMUSG00000022205"
                },
                "ENSMUSG00000022354_ENSMUSG00000001280": {
                    "id": "ENSMUSG00000022354_ENSMUSG00000001280",
                    "type": null,
                    "score": null,
                    "reversable": false,
                    "correlations": {
                        "class1": 0.2725132039641028
                    },
                    "regulatory_source": "ENSMUSG00000001280",
                    "regulatory_target": "ENSMUSG00000022354"
                },
                "ENSMUSG00000022452_ENSMUSG00000001280": {
                    "id": "ENSMUSG00000022452_ENSMUSG00000001280",
                    "type": null,
                    "score": null,
                    "reversable": false,
                    "correlations": {
                        "class1": 0.5061934587303255
                    },
                    "regulatory_source": "ENSMUSG00000001280",
                    "regulatory_target": "ENSMUSG00000022452"
                },
                "ENSMUSG00000022553_ENSMUSG00000001280": {
                    "id": "ENSMUSG00000022553_ENSMUSG00000001280",
                    "type": null,
                    "score": null,
                    "reversable": false,
                    "correlations": {
                        "class1": 0.5989972646123001
                    },
                    "regulatory_source": "ENSMUSG00000001280",
                    "regulatory_target": "ENSMUSG00000022553"
                },
                "ENSMUSG00000022594_ENSMUSG00000001280": {
                    "id": "ENSMUSG00000022594_ENSMUSG00000001280",
                    "type": null,
                    "score": null,
                    "reversable": false,
                    "correlations": {
                        "class1": 0.8067081714017925
                    },
                    "regulatory_source": "ENSMUSG00000001280",
                    "regulatory_target": "ENSMUSG00000022594"
                },
                "ENSMUSG00000022681_ENSMUSG00000001280": {
                    "id": "ENSMUSG00000022681_ENSMUSG00000001280",
                    "type": null,
                    "score": null,
                    "reversable": false,
                    "correlations": {
                        "class1": 0.48788171400477953
                    },
                    "regulatory_source": "ENSMUSG00000001280",
                    "regulatory_target": "ENSMUSG00000022681"
                },
                "ENSMUSG00000022748_ENSMUSG00000001280": {
                    "id": "ENSMUSG00000022748_ENSMUSG00000001280",
                    "type": null,
                    "score": null,
                    "reversable": false,
                    "correlations": {
                        "class1": 0.649995913163197
                    },
                    "regulatory_source": "ENSMUSG00000001280",
                    "regulatory_target": "ENSMUSG00000022748"
                },
                "ENSMUSG00000022800_ENSMUSG00000001280": {
                    "id": "ENSMUSG00000022800_ENSMUSG00000001280",
                    "type": null,
                    "score": null,
                    "reversable": false,
                    "correlations": {
                        "class1": 0.25023097987640386
                    },
                    "regulatory_source": "ENSMUSG00000001280",
                    "regulatory_target": "ENSMUSG00000022800"
                },
                "ENSMUSG00000022889_ENSMUSG00000001280": {
                    "id": "ENSMUSG00000022889_ENSMUSG00000001280",
                    "type": null,
                    "score": null,
                    "reversable": false,
                    "correlations": {
                        "class1": 0.4753190280265282
                    },
                    "regulatory_source": "ENSMUSG00000001280",
                    "regulatory_target": "ENSMUSG00000022889"
                },
                "ENSMUSG00000022914_ENSMUSG00000001280": {
                    "id": "ENSMUSG00000022914_ENSMUSG00000001280",
                    "type": null,
                    "score": null,
                    "reversable": false,
                    "correlations": {
                        "class1": 0.3293736215750015
                    },
                    "regulatory_source": "ENSMUSG00000001280",
                    "regulatory_target": "ENSMUSG00000022914"
                },
                "ENSMUSG00000022961_ENSMUSG00000001280": {
                    "id": "ENSMUSG00000022961_ENSMUSG00000001280",
                    "type": null,
                    "score": null,
                    "reversable": false,
                    "correlations": {
                        "class1": 0.49121906726503195
                    },
                    "regulatory_source": "ENSMUSG00000001280",
                    "regulatory_target": "ENSMUSG00000022961"
                },
                "ENSMUSG00000023089_ENSMUSG00000001280": {
                    "id": "ENSMUSG00000023089_ENSMUSG00000001280",
                    "type": null,
                    "score": null,
                    "reversable": false,
                    "correlations": {
                        "class1": 0.43383257618110993
                    },
                    "regulatory_source": "ENSMUSG00000001280",
                    "regulatory_target": "ENSMUSG00000023089"
                },
                "ENSMUSG00000023175_ENSMUSG00000001280": {
                    "id": "ENSMUSG00000023175_ENSMUSG00000001280",
                    "type": null,
                    "score": null,
                    "reversable": false,
                    "correlations": {
                        "class1": 0.3131290394261757
                    },
                    "regulatory_source": "ENSMUSG00000001280",
                    "regulatory_target": "ENSMUSG00000023175"
                },
                "ENSMUSG00000023456_ENSMUSG00000001280": {
                    "id": "ENSMUSG00000023456_ENSMUSG00000001280",
                    "type": null,
                    "score": null,
                    "reversable": false,
                    "correlations": {
                        "class1": 0.3288661176135104
                    },
                    "regulatory_source": "ENSMUSG00000001280",
                    "regulatory_target": "ENSMUSG00000023456"
                },
                "ENSMUSG00000023921_ENSMUSG00000001280": {
                    "id": "ENSMUSG00000023921_ENSMUSG00000001280",
                    "type": null,
                    "score": null,
                    "reversable": false,
                    "correlations": {
                        "class1": 0.24965897516205815
                    },
                    "regulatory_source": "ENSMUSG00000001280",
                    "regulatory_target": "ENSMUSG00000023921"
                },
                "ENSMUSG00000023939_ENSMUSG00000001280": {
                    "id": "ENSMUSG00000023939_ENSMUSG00000001280",
                    "type": null,
                    "score": null,
                    "reversable": false,
                    "correlations": {
                        "class1": 0.5499549106615634
                    },
                    "regulatory_source": "ENSMUSG00000001280",
                    "regulatory_target": "ENSMUSG00000023939"
                },
                "ENSMUSG00000023951_ENSMUSG00000001280": {
                    "id": "ENSMUSG00000023951_ENSMUSG00000001280",
                    "type": null,
                    "score": null,
                    "reversable": false,
                    "correlations": {
                        "class1": 0.26692612083197786
                    },
                    "regulatory_source": "ENSMUSG00000001280",
                    "regulatory_target": "ENSMUSG00000023951"
                },
                "ENSMUSG00000024290_ENSMUSG00000001280": {
                    "id": "ENSMUSG00000024290_ENSMUSG00000001280",
                    "type": null,
                    "score": null,
                    "reversable": false,
                    "correlations": {
                        "class1": 0.4783471121677487
                    },
                    "regulatory_source": "ENSMUSG00000001280",
                    "regulatory_target": "ENSMUSG00000024290"
                },
                "ENSMUSG00000024498_ENSMUSG00000001280": {
                    "id": "ENSMUSG00000024498_ENSMUSG00000001280",
                    "type": null,
                    "score": null,
                    "reversable": false,
                    "correlations": {
                        "class1": 0.734013845728992
                    },
                    "regulatory_source": "ENSMUSG00000001280",
                    "regulatory_target": "ENSMUSG00000024498"
                },
                "ENSMUSG00000024608_ENSMUSG00000001280": {
                    "id": "ENSMUSG00000024608_ENSMUSG00000001280",
                    "type": null,
                    "score": null,
                    "reversable": false,
                    "correlations": {
                        "class1": 0.4375010410545075
                    },
                    "regulatory_source": "ENSMUSG00000001280",
                    "regulatory_target": "ENSMUSG00000024608"
                },
                "ENSMUSG00000024953_ENSMUSG00000001280": {
                    "id": "ENSMUSG00000024953_ENSMUSG00000001280",
                    "type": null,
                    "score": null,
                    "reversable": false,
                    "correlations": {
                        "class1": 0.5436949279294788
                    },
                    "regulatory_source": "ENSMUSG00000001280",
                    "regulatory_target": "ENSMUSG00000024953"
                },
                "ENSMUSG00000025060_ENSMUSG00000001280": {
                    "id": "ENSMUSG00000025060_ENSMUSG00000001280",
                    "type": null,
                    "score": null,
                    "reversable": false,
                    "correlations": {
                        "class1": 0.35410591695946564
                    },
                    "regulatory_source": "ENSMUSG00000001280",
                    "regulatory_target": "ENSMUSG00000025060"
                },
                "ENSMUSG00000025260_ENSMUSG00000001280": {
                    "id": "ENSMUSG00000025260_ENSMUSG00000001280",
                    "type": null,
                    "score": null,
                    "reversable": false,
                    "correlations": {
                        "class1": 0.4199972371560071
                    },
                    "regulatory_source": "ENSMUSG00000001280",
                    "regulatory_target": "ENSMUSG00000025260"
                },
                "ENSMUSG00000025466_ENSMUSG00000001280": {
                    "id": "ENSMUSG00000025466_ENSMUSG00000001280",
                    "type": null,
                    "score": null,
                    "reversable": false,
                    "correlations": {
                        "class1": 0.36443413240845707
                    },
                    "regulatory_source": "ENSMUSG00000001280",
                    "regulatory_target": "ENSMUSG00000025466"
                },
                "ENSMUSG00000025487_ENSMUSG00000001280": {
                    "id": "ENSMUSG00000025487_ENSMUSG00000001280",
                    "type": null,
                    "score": null,
                    "reversable": false,
                    "correlations": {
                        "class1": 0.281757916763671
                    },
                    "regulatory_source": "ENSMUSG00000001280",
                    "regulatory_target": "ENSMUSG00000025487"
                },
                "ENSMUSG00000025745_ENSMUSG00000001280": {
                    "id": "ENSMUSG00000025745_ENSMUSG00000001280",
                    "type": null,
                    "score": null,
                    "reversable": false,
                    "correlations": {
                        "class1": 0.30769956713747587
                    },
                    "regulatory_source": "ENSMUSG00000001280",
                    "regulatory_target": "ENSMUSG00000025745"
                },
                "ENSMUSG00000025967_ENSMUSG00000001280": {
                    "id": "ENSMUSG00000025967_ENSMUSG00000001280",
                    "type": null,
                    "score": null,
                    "reversable": false,
                    "correlations": {
                        "class1": 0.5121466890463351
                    },
                    "regulatory_source": "ENSMUSG00000001280",
                    "regulatory_target": "ENSMUSG00000025967"
                },
                "ENSMUSG00000026112_ENSMUSG00000001280": {
                    "id": "ENSMUSG00000026112_ENSMUSG00000001280",
                    "type": null,
                    "score": null,
                    "reversable": false,
                    "correlations": {
                        "class1": 0.36925804586112365
                    },
                    "regulatory_source": "ENSMUSG00000001280",
                    "regulatory_target": "ENSMUSG00000026112"
                },
                "ENSMUSG00000026131_ENSMUSG00000001280": {
                    "id": "ENSMUSG00000026131_ENSMUSG00000001280",
                    "type": null,
                    "score": null,
                    "reversable": false,
                    "correlations": {
                        "class1": 0.2107418742750517
                    },
                    "regulatory_source": "ENSMUSG00000001280",
                    "regulatory_target": "ENSMUSG00000026131"
                },
                "ENSMUSG00000026150_ENSMUSG00000001280": {
                    "id": "ENSMUSG00000026150_ENSMUSG00000001280",
                    "type": null,
                    "score": null,
                    "reversable": false,
                    "correlations": {
                        "class1": 0.2932187440610168
                    },
                    "regulatory_source": "ENSMUSG00000001280",
                    "regulatory_target": "ENSMUSG00000026150"
                },
                "ENSMUSG00000026385_ENSMUSG00000001280": {
                    "id": "ENSMUSG00000026385_ENSMUSG00000001280",
                    "type": null,
                    "score": null,
                    "reversable": false,
                    "correlations": {
                        "class1": 0.42098993670302065
                    },
                    "regulatory_source": "ENSMUSG00000001280",
                    "regulatory_target": "ENSMUSG00000026385"
                },
                "ENSMUSG00000026674_ENSMUSG00000001280": {
                    "id": "ENSMUSG00000026674_ENSMUSG00000001280",
                    "type": null,
                    "score": null,
                    "reversable": false,
                    "correlations": {
                        "class1": 0.25547571864010865
                    },
                    "regulatory_source": "ENSMUSG00000001280",
                    "regulatory_target": "ENSMUSG00000026674"
                },
                "ENSMUSG00000026803_ENSMUSG00000001280": {
                    "id": "ENSMUSG00000026803_ENSMUSG00000001280",
                    "type": null,
                    "score": null,
                    "reversable": false,
                    "correlations": {
                        "class1": 0.26061400693465414
                    },
                    "regulatory_source": "ENSMUSG00000001280",
                    "regulatory_target": "ENSMUSG00000026803"
                },
                "ENSMUSG00000026864_ENSMUSG00000001280": {
                    "id": "ENSMUSG00000026864_ENSMUSG00000001280",
                    "type": null,
                    "score": null,
                    "reversable": false,
                    "correlations": {
                        "class1": 0.45378962202854645
                    },
                    "regulatory_source": "ENSMUSG00000001280",
                    "regulatory_target": "ENSMUSG00000026864"
                },
                "ENSMUSG00000026895_ENSMUSG00000001280": {
                    "id": "ENSMUSG00000026895_ENSMUSG00000001280",
                    "type": null,
                    "score": null,
                    "reversable": false,
                    "correlations": {
                        "class1": 0.21837053559031921
                    },
                    "regulatory_source": "ENSMUSG00000001280",
                    "regulatory_target": "ENSMUSG00000026895"
                },
                "ENSMUSG00000026977_ENSMUSG00000001280": {
                    "id": "ENSMUSG00000026977_ENSMUSG00000001280",
                    "type": null,
                    "score": null,
                    "reversable": false,
                    "correlations": {
                        "class1": 0.41411346602820853
                    },
                    "regulatory_source": "ENSMUSG00000001280",
                    "regulatory_target": "ENSMUSG00000026977"
                },
                "ENSMUSG00000027010_ENSMUSG00000001280": {
                    "id": "ENSMUSG00000027010_ENSMUSG00000001280",
                    "type": null,
                    "score": null,
                    "reversable": false,
                    "correlations": {
                        "class1": 0.8761681138616262
                    },
                    "regulatory_source": "ENSMUSG00000001280",
                    "regulatory_target": "ENSMUSG00000027010"
                },
                "ENSMUSG00000027274_ENSMUSG00000001280": {
                    "id": "ENSMUSG00000027274_ENSMUSG00000001280",
                    "type": null,
                    "score": null,
                    "reversable": false,
                    "correlations": {
                        "class1": 0.6445360930782364
                    },
                    "regulatory_source": "ENSMUSG00000001280",
                    "regulatory_target": "ENSMUSG00000027274"
                },
                "ENSMUSG00000027293_ENSMUSG00000001280": {
                    "id": "ENSMUSG00000027293_ENSMUSG00000001280",
                    "type": null,
                    "score": null,
                    "reversable": false,
                    "correlations": {
                        "class1": 0.2085503931490429
                    },
                    "regulatory_source": "ENSMUSG00000001280",
                    "regulatory_target": "ENSMUSG00000027293"
                },
                "ENSMUSG00000027447_ENSMUSG00000001280": {
                    "id": "ENSMUSG00000027447_ENSMUSG00000001280",
                    "type": null,
                    "score": null,
                    "reversable": false,
                    "correlations": {
                        "class1": 0.27198083178254784
                    },
                    "regulatory_source": "ENSMUSG00000001280",
                    "regulatory_target": "ENSMUSG00000027447"
                },
                "ENSMUSG00000027620_ENSMUSG00000001280": {
                    "id": "ENSMUSG00000027620_ENSMUSG00000001280",
                    "type": null,
                    "score": null,
                    "reversable": false,
                    "correlations": {
                        "class1": 0.21436675501844962
                    },
                    "regulatory_source": "ENSMUSG00000001280",
                    "regulatory_target": "ENSMUSG00000027620"
                },
                "ENSMUSG00000028041_ENSMUSG00000001280": {
                    "id": "ENSMUSG00000028041_ENSMUSG00000001280",
                    "type": null,
                    "score": null,
                    "reversable": false,
                    "correlations": {
                        "class1": 0.29052934614571685
                    },
                    "regulatory_source": "ENSMUSG00000001280",
                    "regulatory_target": "ENSMUSG00000028041"
                },
                "ENSMUSG00000028062_ENSMUSG00000001280": {
                    "id": "ENSMUSG00000028062_ENSMUSG00000001280",
                    "type": null,
                    "score": null,
                    "reversable": false,
                    "correlations": {
                        "class1": 0.207948930203587
                    },
                    "regulatory_source": "ENSMUSG00000001280",
                    "regulatory_target": "ENSMUSG00000028062"
                },
                "ENSMUSG00000028081_ENSMUSG00000001280": {
                    "id": "ENSMUSG00000028081_ENSMUSG00000001280",
                    "type": null,
                    "score": null,
                    "reversable": false,
                    "correlations": {
                        "class1": 0.2395254290332344
                    },
                    "regulatory_source": "ENSMUSG00000001280",
                    "regulatory_target": "ENSMUSG00000028081"
                },
                "ENSMUSG00000028086_ENSMUSG00000001280": {
                    "id": "ENSMUSG00000028086_ENSMUSG00000001280",
                    "type": null,
                    "score": null,
                    "reversable": false,
                    "correlations": {
                        "class1": 0.9067679918946531
                    },
                    "regulatory_source": "ENSMUSG00000001280",
                    "regulatory_target": "ENSMUSG00000028086"
                },
                "ENSMUSG00000028173_ENSMUSG00000001280": {
                    "id": "ENSMUSG00000028173_ENSMUSG00000001280",
                    "type": null,
                    "score": null,
                    "reversable": false,
                    "correlations": {
                        "class1": 0.23132566479013272
                    },
                    "regulatory_source": "ENSMUSG00000001280",
                    "regulatory_target": "ENSMUSG00000028173"
                },
                "ENSMUSG00000028443_ENSMUSG00000001280": {
                    "id": "ENSMUSG00000028443_ENSMUSG00000001280",
                    "type": null,
                    "score": null,
                    "reversable": false,
                    "correlations": {
                        "class1": 0.3788629929177836
                    },
                    "regulatory_source": "ENSMUSG00000001280",
                    "regulatory_target": "ENSMUSG00000028443"
                },
                "ENSMUSG00000028452_ENSMUSG00000001280": {
                    "id": "ENSMUSG00000028452_ENSMUSG00000001280",
                    "type": null,
                    "score": null,
                    "reversable": false,
                    "correlations": {
                        "class1": 0.28888168991118063
                    },
                    "regulatory_source": "ENSMUSG00000001280",
                    "regulatory_target": "ENSMUSG00000028452"
                },
                "ENSMUSG00000028518_ENSMUSG00000001280": {
                    "id": "ENSMUSG00000028518_ENSMUSG00000001280",
                    "type": null,
                    "score": null,
                    "reversable": false,
                    "correlations": {
                        "class1": 0.20718570302614095
                    },
                    "regulatory_source": "ENSMUSG00000001280",
                    "regulatory_target": "ENSMUSG00000028518"
                },
                "ENSMUSG00000028607_ENSMUSG00000001280": {
                    "id": "ENSMUSG00000028607_ENSMUSG00000001280",
                    "type": null,
                    "score": null,
                    "reversable": false,
                    "correlations": {
                        "class1": 0.25439711920995955
                    },
                    "regulatory_source": "ENSMUSG00000001280",
                    "regulatory_target": "ENSMUSG00000028607"
                },
                "ENSMUSG00000028618_ENSMUSG00000001280": {
                    "id": "ENSMUSG00000028618_ENSMUSG00000001280",
                    "type": null,
                    "score": null,
                    "reversable": false,
                    "correlations": {
                        "class1": 0.3764606801111422
                    },
                    "regulatory_source": "ENSMUSG00000001280",
                    "regulatory_target": "ENSMUSG00000028618"
                },
                "ENSMUSG00000028633_ENSMUSG00000001280": {
                    "id": "ENSMUSG00000028633_ENSMUSG00000001280",
                    "type": null,
                    "score": null,
                    "reversable": false,
                    "correlations": {
                        "class1": 0.6994441409423926
                    },
                    "regulatory_source": "ENSMUSG00000001280",
                    "regulatory_target": "ENSMUSG00000028633"
                },
                "ENSMUSG00000028691_ENSMUSG00000001280": {
                    "id": "ENSMUSG00000028691_ENSMUSG00000001280",
                    "type": null,
                    "score": null,
                    "reversable": false,
                    "correlations": {
                        "class1": 0.2731014069261058
                    },
                    "regulatory_source": "ENSMUSG00000001280",
                    "regulatory_target": "ENSMUSG00000028691"
                },
                "ENSMUSG00000028847_ENSMUSG00000001280": {
                    "id": "ENSMUSG00000028847_ENSMUSG00000001280",
                    "type": null,
                    "score": null,
                    "reversable": false,
                    "correlations": {
                        "class1": 0.43927248448987816
                    },
                    "regulatory_source": "ENSMUSG00000001280",
                    "regulatory_target": "ENSMUSG00000028847"
                },
                "ENSMUSG00000028964_ENSMUSG00000001280": {
                    "id": "ENSMUSG00000028964_ENSMUSG00000001280",
                    "type": null,
                    "score": null,
                    "reversable": false,
                    "correlations": {
                        "class1": 0.47724290884553233
                    },
                    "regulatory_source": "ENSMUSG00000001280",
                    "regulatory_target": "ENSMUSG00000028964"
                },
                "ENSMUSG00000029106_ENSMUSG00000001280": {
                    "id": "ENSMUSG00000029106_ENSMUSG00000001280",
                    "type": null,
                    "score": null,
                    "reversable": false,
                    "correlations": {
                        "class1": 0.2275640671361187
                    },
                    "regulatory_source": "ENSMUSG00000001280",
                    "regulatory_target": "ENSMUSG00000029106"
                },
                "ENSMUSG00000029108_ENSMUSG00000001280": {
                    "id": "ENSMUSG00000029108_ENSMUSG00000001280",
                    "type": null,
                    "score": null,
                    "reversable": false,
                    "correlations": {
                        "class1": 0.21681804032966132
                    },
                    "regulatory_source": "ENSMUSG00000001280",
                    "regulatory_target": "ENSMUSG00000029108"
                },
                "ENSMUSG00000029156_ENSMUSG00000001280": {
                    "id": "ENSMUSG00000029156_ENSMUSG00000001280",
                    "type": null,
                    "score": null,
                    "reversable": false,
                    "correlations": {
                        "class1": 0.25136459269788136
                    },
                    "regulatory_source": "ENSMUSG00000001280",
                    "regulatory_target": "ENSMUSG00000029156"
                },
                "ENSMUSG00000029198_ENSMUSG00000001280": {
                    "id": "ENSMUSG00000029198_ENSMUSG00000001280",
                    "type": null,
                    "score": null,
                    "reversable": false,
                    "correlations": {
                        "class1": 0.308701403874366
                    },
                    "regulatory_source": "ENSMUSG00000001280",
                    "regulatory_target": "ENSMUSG00000029198"
                },
                "ENSMUSG00000029576_ENSMUSG00000001280": {
                    "id": "ENSMUSG00000029576_ENSMUSG00000001280",
                    "type": null,
                    "score": null,
                    "reversable": false,
                    "correlations": {
                        "class1": 0.27325711076142156
                    },
                    "regulatory_source": "ENSMUSG00000001280",
                    "regulatory_target": "ENSMUSG00000029576"
                },
                "ENSMUSG00000029580_ENSMUSG00000001280": {
                    "id": "ENSMUSG00000029580_ENSMUSG00000001280",
                    "type": null,
                    "score": null,
                    "reversable": false,
                    "correlations": {
                        "class1": 0.23939908483297684
                    },
                    "regulatory_source": "ENSMUSG00000001280",
                    "regulatory_target": "ENSMUSG00000029580"
                },
                "ENSMUSG00000029649_ENSMUSG00000001280": {
                    "id": "ENSMUSG00000029649_ENSMUSG00000001280",
                    "type": null,
                    "score": null,
                    "reversable": false,
                    "correlations": {
                        "class1": 0.4994922566401159
                    },
                    "regulatory_source": "ENSMUSG00000001280",
                    "regulatory_target": "ENSMUSG00000029649"
                },
                "ENSMUSG00000029776_ENSMUSG00000001280": {
                    "id": "ENSMUSG00000029776_ENSMUSG00000001280",
                    "type": null,
                    "score": null,
                    "reversable": false,
                    "correlations": {
                        "class1": 0.21798704742109512
                    },
                    "regulatory_source": "ENSMUSG00000001280",
                    "regulatory_target": "ENSMUSG00000029776"
                },
                "ENSMUSG00000030002_ENSMUSG00000001280": {
                    "id": "ENSMUSG00000030002_ENSMUSG00000001280",
                    "type": null,
                    "score": null,
                    "reversable": false,
                    "correlations": {
                        "class1": 0.6271426330891682
                    },
                    "regulatory_source": "ENSMUSG00000001280",
                    "regulatory_target": "ENSMUSG00000030002"
                },
                "ENSMUSG00000030016_ENSMUSG00000001280": {
                    "id": "ENSMUSG00000030016_ENSMUSG00000001280",
                    "type": null,
                    "score": null,
                    "reversable": false,
                    "correlations": {
                        "class1": 0.2382613556576737
                    },
                    "regulatory_source": "ENSMUSG00000001280",
                    "regulatory_target": "ENSMUSG00000030016"
                },
                "ENSMUSG00000030057_ENSMUSG00000001280": {
                    "id": "ENSMUSG00000030057_ENSMUSG00000001280",
                    "type": null,
                    "score": null,
                    "reversable": false,
                    "correlations": {
                        "class1": 0.6018650955502521
                    },
                    "regulatory_source": "ENSMUSG00000001280",
                    "regulatory_target": "ENSMUSG00000030057"
                },
                "ENSMUSG00000030137_ENSMUSG00000001280": {
                    "id": "ENSMUSG00000030137_ENSMUSG00000001280",
                    "type": null,
                    "score": null,
                    "reversable": false,
                    "correlations": {
                        "class1": 0.2308187826343971
                    },
                    "regulatory_source": "ENSMUSG00000001280",
                    "regulatory_target": "ENSMUSG00000030137"
                },
                "ENSMUSG00000030298_ENSMUSG00000001280": {
                    "id": "ENSMUSG00000030298_ENSMUSG00000001280",
                    "type": null,
                    "score": null,
                    "reversable": false,
                    "correlations": {
                        "class1": 0.36306688273232995
                    },
                    "regulatory_source": "ENSMUSG00000001280",
                    "regulatory_target": "ENSMUSG00000030298"
                },
                "ENSMUSG00000030417_ENSMUSG00000001280": {
                    "id": "ENSMUSG00000030417_ENSMUSG00000001280",
                    "type": null,
                    "score": null,
                    "reversable": false,
                    "correlations": {
                        "class1": 0.22378599615204525
                    },
                    "regulatory_source": "ENSMUSG00000001280",
                    "regulatory_target": "ENSMUSG00000030417"
                },
                "ENSMUSG00000030706_ENSMUSG00000001280": {
                    "id": "ENSMUSG00000030706_ENSMUSG00000001280",
                    "type": null,
                    "score": null,
                    "reversable": false,
                    "correlations": {
                        "class1": 0.24883040467464654
                    },
                    "regulatory_source": "ENSMUSG00000001280",
                    "regulatory_target": "ENSMUSG00000030706"
                },
                "ENSMUSG00000030747_ENSMUSG00000001280": {
                    "id": "ENSMUSG00000030747_ENSMUSG00000001280",
                    "type": null,
                    "score": null,
                    "reversable": false,
                    "correlations": {
                        "class1": 0.20488387877879163
                    },
                    "regulatory_source": "ENSMUSG00000001280",
                    "regulatory_target": "ENSMUSG00000030747"
                },
                "ENSMUSG00000030869_ENSMUSG00000001280": {
                    "id": "ENSMUSG00000030869_ENSMUSG00000001280",
                    "type": null,
                    "score": null,
                    "reversable": false,
                    "correlations": {
                        "class1": 0.27271443673392065
                    },
                    "regulatory_source": "ENSMUSG00000001280",
                    "regulatory_target": "ENSMUSG00000030869"
                },
                "ENSMUSG00000031231_ENSMUSG00000001280": {
                    "id": "ENSMUSG00000031231_ENSMUSG00000001280",
                    "type": null,
                    "score": null,
                    "reversable": false,
                    "correlations": {
                        "class1": 0.4140701422182569
                    },
                    "regulatory_source": "ENSMUSG00000001280",
                    "regulatory_target": "ENSMUSG00000031231"
                },
                "ENSMUSG00000031403_ENSMUSG00000001280": {
                    "id": "ENSMUSG00000031403_ENSMUSG00000001280",
                    "type": null,
                    "score": null,
                    "reversable": false,
                    "correlations": {
                        "class1": 0.28507585225656534
                    },
                    "regulatory_source": "ENSMUSG00000001280",
                    "regulatory_target": "ENSMUSG00000031403"
                },
                "ENSMUSG00000031516_ENSMUSG00000001280": {
                    "id": "ENSMUSG00000031516_ENSMUSG00000001280",
                    "type": null,
                    "score": null,
                    "reversable": false,
                    "correlations": {
                        "class1": 0.21483499191146704
                    },
                    "regulatory_source": "ENSMUSG00000001280",
                    "regulatory_target": "ENSMUSG00000031516"
                },
                "ENSMUSG00000031536_ENSMUSG00000001280": {
                    "id": "ENSMUSG00000031536_ENSMUSG00000001280",
                    "type": null,
                    "score": null,
                    "reversable": false,
                    "correlations": {
                        "class1": 0.4637563432641461
                    },
                    "regulatory_source": "ENSMUSG00000001280",
                    "regulatory_target": "ENSMUSG00000031536"
                },
                "ENSMUSG00000031700_ENSMUSG00000001280": {
                    "id": "ENSMUSG00000031700_ENSMUSG00000001280",
                    "type": null,
                    "score": null,
                    "reversable": false,
                    "correlations": {
                        "class1": 0.8439662696238829
                    },
                    "regulatory_source": "ENSMUSG00000001280",
                    "regulatory_target": "ENSMUSG00000031700"
                },
                "ENSMUSG00000031701_ENSMUSG00000001280": {
                    "id": "ENSMUSG00000031701_ENSMUSG00000001280",
                    "type": null,
                    "score": null,
                    "reversable": false,
                    "correlations": {
                        "class1": 0.33487511471939424
                    },
                    "regulatory_source": "ENSMUSG00000001280",
                    "regulatory_target": "ENSMUSG00000031701"
                },
                "ENSMUSG00000031708_ENSMUSG00000001280": {
                    "id": "ENSMUSG00000031708_ENSMUSG00000001280",
                    "type": null,
                    "score": null,
                    "reversable": false,
                    "correlations": {
                        "class1": 0.5820359924404548
                    },
                    "regulatory_source": "ENSMUSG00000001280",
                    "regulatory_target": "ENSMUSG00000031708"
                },
                "ENSMUSG00000031770_ENSMUSG00000001280": {
                    "id": "ENSMUSG00000031770_ENSMUSG00000001280",
                    "type": null,
                    "score": null,
                    "reversable": false,
                    "correlations": {
                        "class1": 0.2151044620633196
                    },
                    "regulatory_source": "ENSMUSG00000001280",
                    "regulatory_target": "ENSMUSG00000031770"
                },
                "ENSMUSG00000031954_ENSMUSG00000001280": {
                    "id": "ENSMUSG00000031954_ENSMUSG00000001280",
                    "type": null,
                    "score": null,
                    "reversable": false,
                    "correlations": {
                        "class1": 0.4105619447107676
                    },
                    "regulatory_source": "ENSMUSG00000001280",
                    "regulatory_target": "ENSMUSG00000031954"
                },
                "ENSMUSG00000031985_ENSMUSG00000001280": {
                    "id": "ENSMUSG00000031985_ENSMUSG00000001280",
                    "type": null,
                    "score": null,
                    "reversable": false,
                    "correlations": {
                        "class1": 0.28837204212826856
                    },
                    "regulatory_source": "ENSMUSG00000001280",
                    "regulatory_target": "ENSMUSG00000031985"
                },
                "ENSMUSG00000032060_ENSMUSG00000001280": {
                    "id": "ENSMUSG00000032060_ENSMUSG00000001280",
                    "type": null,
                    "score": null,
                    "reversable": false,
                    "correlations": {
                        "class1": 0.20809375718409345
                    },
                    "regulatory_source": "ENSMUSG00000001280",
                    "regulatory_target": "ENSMUSG00000032060"
                },
                "ENSMUSG00000032112_ENSMUSG00000001280": {
                    "id": "ENSMUSG00000032112_ENSMUSG00000001280",
                    "type": null,
                    "score": null,
                    "reversable": false,
                    "correlations": {
                        "class1": 0.23139230606873942
                    },
                    "regulatory_source": "ENSMUSG00000001280",
                    "regulatory_target": "ENSMUSG00000032112"
                },
                "ENSMUSG00000032216_ENSMUSG00000001280": {
                    "id": "ENSMUSG00000032216_ENSMUSG00000001280",
                    "type": null,
                    "score": null,
                    "reversable": false,
                    "correlations": {
                        "class1": 0.26551666424537324
                    },
                    "regulatory_source": "ENSMUSG00000001280",
                    "regulatory_target": "ENSMUSG00000032216"
                },
                "ENSMUSG00000032279_ENSMUSG00000001280": {
                    "id": "ENSMUSG00000032279_ENSMUSG00000001280",
                    "type": null,
                    "score": null,
                    "reversable": false,
                    "correlations": {
                        "class1": 0.2060434395837594
                    },
                    "regulatory_source": "ENSMUSG00000001280",
                    "regulatory_target": "ENSMUSG00000032279"
                },
                "ENSMUSG00000032312_ENSMUSG00000001280": {
                    "id": "ENSMUSG00000032312_ENSMUSG00000001280",
                    "type": null,
                    "score": null,
                    "reversable": false,
                    "correlations": {
                        "class1": 0.2500200824362052
                    },
                    "regulatory_source": "ENSMUSG00000001280",
                    "regulatory_target": "ENSMUSG00000032312"
                },
                "ENSMUSG00000032328_ENSMUSG00000001280": {
                    "id": "ENSMUSG00000032328_ENSMUSG00000001280",
                    "type": null,
                    "score": null,
                    "reversable": false,
                    "correlations": {
                        "class1": 0.2900528436080392
                    },
                    "regulatory_source": "ENSMUSG00000001280",
                    "regulatory_target": "ENSMUSG00000032328"
                },
                "ENSMUSG00000032330_ENSMUSG00000001280": {
                    "id": "ENSMUSG00000032330_ENSMUSG00000001280",
                    "type": null,
                    "score": null,
                    "reversable": false,
                    "correlations": {
                        "class1": 0.25395880496087575
                    },
                    "regulatory_source": "ENSMUSG00000001280",
                    "regulatory_target": "ENSMUSG00000032330"
                },
                "ENSMUSG00000032495_ENSMUSG00000001280": {
                    "id": "ENSMUSG00000032495_ENSMUSG00000001280",
                    "type": null,
                    "score": null,
                    "reversable": false,
                    "correlations": {
                        "class1": 0.41973235218175553
                    },
                    "regulatory_source": "ENSMUSG00000001280",
                    "regulatory_target": "ENSMUSG00000032495"
                },
                "ENSMUSG00000032518_ENSMUSG00000001280": {
                    "id": "ENSMUSG00000032518_ENSMUSG00000001280",
                    "type": null,
                    "score": null,
                    "reversable": false,
                    "correlations": {
                        "class1": 0.2799124358133239
                    },
                    "regulatory_source": "ENSMUSG00000001280",
                    "regulatory_target": "ENSMUSG00000032518"
                },
                "ENSMUSG00000032590_ENSMUSG00000001280": {
                    "id": "ENSMUSG00000032590_ENSMUSG00000001280",
                    "type": null,
                    "score": null,
                    "reversable": false,
                    "correlations": {
                        "class1": 0.5080494219371132
                    },
                    "regulatory_source": "ENSMUSG00000001280",
                    "regulatory_target": "ENSMUSG00000032590"
                },
                "ENSMUSG00000032959_ENSMUSG00000001280": {
                    "id": "ENSMUSG00000032959_ENSMUSG00000001280",
                    "type": null,
                    "score": null,
                    "reversable": false,
                    "correlations": {
                        "class1": 0.36470154633534574
                    },
                    "regulatory_source": "ENSMUSG00000001280",
                    "regulatory_target": "ENSMUSG00000032959"
                },
                "ENSMUSG00000033295_ENSMUSG00000001280": {
                    "id": "ENSMUSG00000033295_ENSMUSG00000001280",
                    "type": null,
                    "score": null,
                    "reversable": false,
                    "correlations": {
                        "class1": 0.8345669609869103
                    },
                    "regulatory_source": "ENSMUSG00000001280",
                    "regulatory_target": "ENSMUSG00000033295"
                },
                "ENSMUSG00000033307_ENSMUSG00000001280": {
                    "id": "ENSMUSG00000033307_ENSMUSG00000001280",
                    "type": null,
                    "score": null,
                    "reversable": false,
                    "correlations": {
                        "class1": 0.41773326838879504
                    },
                    "regulatory_source": "ENSMUSG00000001280",
                    "regulatory_target": "ENSMUSG00000033307"
                },
                "ENSMUSG00000033543_ENSMUSG00000001280": {
                    "id": "ENSMUSG00000033543_ENSMUSG00000001280",
                    "type": null,
                    "score": null,
                    "reversable": false,
                    "correlations": {
                        "class1": 0.32139830220641674
                    },
                    "regulatory_source": "ENSMUSG00000001280",
                    "regulatory_target": "ENSMUSG00000033543"
                },
                "ENSMUSG00000033813_ENSMUSG00000001280": {
                    "id": "ENSMUSG00000033813_ENSMUSG00000001280",
                    "type": null,
                    "score": null,
                    "reversable": false,
                    "correlations": {
                        "class1": 0.6582534700856635
                    },
                    "regulatory_source": "ENSMUSG00000001280",
                    "regulatory_target": "ENSMUSG00000033813"
                },
                "ENSMUSG00000033916_ENSMUSG00000001280": {
                    "id": "ENSMUSG00000033916_ENSMUSG00000001280",
                    "type": null,
                    "score": null,
                    "reversable": false,
                    "correlations": {
                        "class1": 0.20223131110822878
                    },
                    "regulatory_source": "ENSMUSG00000001280",
                    "regulatory_target": "ENSMUSG00000033916"
                },
                "ENSMUSG00000034345_ENSMUSG00000001280": {
                    "id": "ENSMUSG00000034345_ENSMUSG00000001280",
                    "type": null,
                    "score": null,
                    "reversable": false,
                    "correlations": {
                        "class1": 0.45177129515330383
                    },
                    "regulatory_source": "ENSMUSG00000001280",
                    "regulatory_target": "ENSMUSG00000034345"
                },
                "ENSMUSG00000034525_ENSMUSG00000001280": {
                    "id": "ENSMUSG00000034525_ENSMUSG00000001280",
                    "type": null,
                    "score": null,
                    "reversable": false,
                    "correlations": {
                        "class1": 0.23784755554596154
                    },
                    "regulatory_source": "ENSMUSG00000001280",
                    "regulatory_target": "ENSMUSG00000034525"
                },
                "ENSMUSG00000034566_ENSMUSG00000001280": {
                    "id": "ENSMUSG00000034566_ENSMUSG00000001280",
                    "type": null,
                    "score": null,
                    "reversable": false,
                    "correlations": {
                        "class1": 0.20036804714144163
                    },
                    "regulatory_source": "ENSMUSG00000001280",
                    "regulatory_target": "ENSMUSG00000034566"
                },
                "ENSMUSG00000034574_ENSMUSG00000001280": {
                    "id": "ENSMUSG00000034574_ENSMUSG00000001280",
                    "type": null,
                    "score": null,
                    "reversable": false,
                    "correlations": {
                        "class1": 0.22551376455595823
                    },
                    "regulatory_source": "ENSMUSG00000001280",
                    "regulatory_target": "ENSMUSG00000034574"
                },
                "ENSMUSG00000034880_ENSMUSG00000001280": {
                    "id": "ENSMUSG00000034880_ENSMUSG00000001280",
                    "type": null,
                    "score": null,
                    "reversable": false,
                    "correlations": {
                        "class1": 0.22210202455813746
                    },
                    "regulatory_source": "ENSMUSG00000001280",
                    "regulatory_target": "ENSMUSG00000034880"
                },
                "ENSMUSG00000035242_ENSMUSG00000001280": {
                    "id": "ENSMUSG00000035242_ENSMUSG00000001280",
                    "type": null,
                    "score": null,
                    "reversable": false,
                    "correlations": {
                        "class1": 0.3414699864580074
                    },
                    "regulatory_source": "ENSMUSG00000001280",
                    "regulatory_target": "ENSMUSG00000035242"
                },
                "ENSMUSG00000035268_ENSMUSG00000001280": {
                    "id": "ENSMUSG00000035268_ENSMUSG00000001280",
                    "type": null,
                    "score": null,
                    "reversable": false,
                    "correlations": {
                        "class1": 0.2225119992053483
                    },
                    "regulatory_source": "ENSMUSG00000001280",
                    "regulatory_target": "ENSMUSG00000035268"
                },
                "ENSMUSG00000035529_ENSMUSG00000001280": {
                    "id": "ENSMUSG00000035529_ENSMUSG00000001280",
                    "type": null,
                    "score": null,
                    "reversable": false,
                    "correlations": {
                        "class1": 0.23551267236824203
                    },
                    "regulatory_source": "ENSMUSG00000001280",
                    "regulatory_target": "ENSMUSG00000035529"
                },
                "ENSMUSG00000035674_ENSMUSG00000001280": {
                    "id": "ENSMUSG00000035674_ENSMUSG00000001280",
                    "type": null,
                    "score": null,
                    "reversable": false,
                    "correlations": {
                        "class1": 0.45103846333209857
                    },
                    "regulatory_source": "ENSMUSG00000001280",
                    "regulatory_target": "ENSMUSG00000035674"
                },
                "ENSMUSG00000035885_ENSMUSG00000001280": {
                    "id": "ENSMUSG00000035885_ENSMUSG00000001280",
                    "type": null,
                    "score": null,
                    "reversable": false,
                    "correlations": {
                        "class1": 0.5974472133491869
                    },
                    "regulatory_source": "ENSMUSG00000001280",
                    "regulatory_target": "ENSMUSG00000035885"
                },
                "ENSMUSG00000036202_ENSMUSG00000001280": {
                    "id": "ENSMUSG00000036202_ENSMUSG00000001280",
                    "type": null,
                    "score": null,
                    "reversable": false,
                    "correlations": {
                        "class1": 0.3458087307197042
                    },
                    "regulatory_source": "ENSMUSG00000001280",
                    "regulatory_target": "ENSMUSG00000036202"
                },
                "ENSMUSG00000036309_ENSMUSG00000001280": {
                    "id": "ENSMUSG00000036309_ENSMUSG00000001280",
                    "type": null,
                    "score": null,
                    "reversable": false,
                    "correlations": {
                        "class1": 0.3935948742962911
                    },
                    "regulatory_source": "ENSMUSG00000001280",
                    "regulatory_target": "ENSMUSG00000036309"
                },
                "ENSMUSG00000036585_ENSMUSG00000001280": {
                    "id": "ENSMUSG00000036585_ENSMUSG00000001280",
                    "type": null,
                    "score": null,
                    "reversable": false,
                    "correlations": {
                        "class1": 0.3719249201201641
                    },
                    "regulatory_source": "ENSMUSG00000001280",
                    "regulatory_target": "ENSMUSG00000036585"
                },
                "ENSMUSG00000036748_ENSMUSG00000001280": {
                    "id": "ENSMUSG00000036748_ENSMUSG00000001280",
                    "type": null,
                    "score": null,
                    "reversable": false,
                    "correlations": {
                        "class1": 0.5065916757759784
                    },
                    "regulatory_source": "ENSMUSG00000001280",
                    "regulatory_target": "ENSMUSG00000036748"
                },
                "ENSMUSG00000036860_ENSMUSG00000001280": {
                    "id": "ENSMUSG00000036860_ENSMUSG00000001280",
                    "type": null,
                    "score": null,
                    "reversable": false,
                    "correlations": {
                        "class1": 0.22272116719567792
                    },
                    "regulatory_source": "ENSMUSG00000001280",
                    "regulatory_target": "ENSMUSG00000036860"
                },
                "ENSMUSG00000036880_ENSMUSG00000001280": {
                    "id": "ENSMUSG00000036880_ENSMUSG00000001280",
                    "type": null,
                    "score": null,
                    "reversable": false,
                    "correlations": {
                        "class1": 0.21525547795365021
                    },
                    "regulatory_source": "ENSMUSG00000001280",
                    "regulatory_target": "ENSMUSG00000036880"
                },
                "ENSMUSG00000037712_ENSMUSG00000001280": {
                    "id": "ENSMUSG00000037712_ENSMUSG00000001280",
                    "type": null,
                    "score": null,
                    "reversable": false,
                    "correlations": {
                        "class1": 0.41769719945185
                    },
                    "regulatory_source": "ENSMUSG00000001280",
                    "regulatory_target": "ENSMUSG00000037712"
                },
                "ENSMUSG00000038170_ENSMUSG00000001280": {
                    "id": "ENSMUSG00000038170_ENSMUSG00000001280",
                    "type": null,
                    "score": null,
                    "reversable": false,
                    "correlations": {
                        "class1": 0.25569395277815743
                    },
                    "regulatory_source": "ENSMUSG00000001280",
                    "regulatory_target": "ENSMUSG00000038170"
                },
                "ENSMUSG00000038412_ENSMUSG00000001280": {
                    "id": "ENSMUSG00000038412_ENSMUSG00000001280",
                    "type": null,
                    "score": null,
                    "reversable": false,
                    "correlations": {
                        "class1": 0.20232288700255885
                    },
                    "regulatory_source": "ENSMUSG00000001280",
                    "regulatory_target": "ENSMUSG00000038412"
                },
                "ENSMUSG00000038582_ENSMUSG00000001280": {
                    "id": "ENSMUSG00000038582_ENSMUSG00000001280",
                    "type": null,
                    "score": null,
                    "reversable": false,
                    "correlations": {
                        "class1": 0.22131003515349676
                    },
                    "regulatory_source": "ENSMUSG00000001280",
                    "regulatory_target": "ENSMUSG00000038582"
                },
                "ENSMUSG00000038612_ENSMUSG00000001280": {
                    "id": "ENSMUSG00000038612_ENSMUSG00000001280",
                    "type": null,
                    "score": null,
                    "reversable": false,
                    "correlations": {
                        "class1": 0.25405688276473576
                    },
                    "regulatory_source": "ENSMUSG00000001280",
                    "regulatory_target": "ENSMUSG00000038612"
                },
                "ENSMUSG00000038650_ENSMUSG00000001280": {
                    "id": "ENSMUSG00000038650_ENSMUSG00000001280",
                    "type": null,
                    "score": null,
                    "reversable": false,
                    "correlations": {
                        "class1": 0.5532630611053786
                    },
                    "regulatory_source": "ENSMUSG00000001280",
                    "regulatory_target": "ENSMUSG00000038650"
                },
                "ENSMUSG00000039148_ENSMUSG00000001280": {
                    "id": "ENSMUSG00000039148_ENSMUSG00000001280",
                    "type": null,
                    "score": null,
                    "reversable": false,
                    "correlations": {
                        "class1": 0.3213591567476095
                    },
                    "regulatory_source": "ENSMUSG00000001280",
                    "regulatory_target": "ENSMUSG00000039148"
                },
                "ENSMUSG00000039640_ENSMUSG00000001280": {
                    "id": "ENSMUSG00000039640_ENSMUSG00000001280",
                    "type": null,
                    "score": null,
                    "reversable": false,
                    "correlations": {
                        "class1": 0.7379748946594228
                    },
                    "regulatory_source": "ENSMUSG00000001280",
                    "regulatory_target": "ENSMUSG00000039640"
                },
                "ENSMUSG00000039987_ENSMUSG00000001280": {
                    "id": "ENSMUSG00000039987_ENSMUSG00000001280",
                    "type": null,
                    "score": null,
                    "reversable": false,
                    "correlations": {
                        "class1": 0.38091725234587975
                    },
                    "regulatory_source": "ENSMUSG00000001280",
                    "regulatory_target": "ENSMUSG00000039987"
                },
                "ENSMUSG00000040118_ENSMUSG00000001280": {
                    "id": "ENSMUSG00000040118_ENSMUSG00000001280",
                    "type": null,
                    "score": null,
                    "reversable": false,
                    "correlations": {
                        "class1": 0.215926215382057
                    },
                    "regulatory_source": "ENSMUSG00000001280",
                    "regulatory_target": "ENSMUSG00000040118"
                },
                "ENSMUSG00000040269_ENSMUSG00000001280": {
                    "id": "ENSMUSG00000040269_ENSMUSG00000001280",
                    "type": null,
                    "score": null,
                    "reversable": false,
                    "correlations": {
                        "class1": 0.8165156850421952
                    },
                    "regulatory_source": "ENSMUSG00000001280",
                    "regulatory_target": "ENSMUSG00000040269"
                },
                "ENSMUSG00000040414_ENSMUSG00000001280": {
                    "id": "ENSMUSG00000040414_ENSMUSG00000001280",
                    "type": null,
                    "score": null,
                    "reversable": false,
                    "correlations": {
                        "class1": 0.2160286986360671
                    },
                    "regulatory_source": "ENSMUSG00000001280",
                    "regulatory_target": "ENSMUSG00000040414"
                },
                "ENSMUSG00000040952_ENSMUSG00000001280": {
                    "id": "ENSMUSG00000040952_ENSMUSG00000001280",
                    "type": null,
                    "score": null,
                    "reversable": false,
                    "correlations": {
                        "class1": 0.41408331612076205
                    },
                    "regulatory_source": "ENSMUSG00000001280",
                    "regulatory_target": "ENSMUSG00000040952"
                },
                "ENSMUSG00000041028_ENSMUSG00000001280": {
                    "id": "ENSMUSG00000041028_ENSMUSG00000001280",
                    "type": null,
                    "score": null,
                    "reversable": false,
                    "correlations": {
                        "class1": 0.29329766751647185
                    },
                    "regulatory_source": "ENSMUSG00000001280",
                    "regulatory_target": "ENSMUSG00000041028"
                },
                "ENSMUSG00000041548_ENSMUSG00000001280": {
                    "id": "ENSMUSG00000041548_ENSMUSG00000001280",
                    "type": null,
                    "score": null,
                    "reversable": false,
                    "correlations": {
                        "class1": 0.24042130631138045
                    },
                    "regulatory_source": "ENSMUSG00000001280",
                    "regulatory_target": "ENSMUSG00000041548"
                },
                "ENSMUSG00000041733_ENSMUSG00000001280": {
                    "id": "ENSMUSG00000041733_ENSMUSG00000001280",
                    "type": null,
                    "score": null,
                    "reversable": false,
                    "correlations": {
                        "class1": 0.6811203194217801
                    },
                    "regulatory_source": "ENSMUSG00000001280",
                    "regulatory_target": "ENSMUSG00000041733"
                },
                "ENSMUSG00000041881_ENSMUSG00000001280": {
                    "id": "ENSMUSG00000041881_ENSMUSG00000001280",
                    "type": null,
                    "score": null,
                    "reversable": false,
                    "correlations": {
                        "class1": 0.3701280860300735
                    },
                    "regulatory_source": "ENSMUSG00000001280",
                    "regulatory_target": "ENSMUSG00000041881"
                },
                "ENSMUSG00000042032_ENSMUSG00000001280": {
                    "id": "ENSMUSG00000042032_ENSMUSG00000001280",
                    "type": null,
                    "score": null,
                    "reversable": false,
                    "correlations": {
                        "class1": 0.7416022162431943
                    },
                    "regulatory_source": "ENSMUSG00000001280",
                    "regulatory_target": "ENSMUSG00000042032"
                },
                "ENSMUSG00000044080_ENSMUSG00000001280": {
                    "id": "ENSMUSG00000044080_ENSMUSG00000001280",
                    "type": null,
                    "score": null,
                    "reversable": false,
                    "correlations": {
                        "class1": 0.28367482748834133
                    },
                    "regulatory_source": "ENSMUSG00000001280",
                    "regulatory_target": "ENSMUSG00000044080"
                },
                "ENSMUSG00000044221_ENSMUSG00000001280": {
                    "id": "ENSMUSG00000044221_ENSMUSG00000001280",
                    "type": null,
                    "score": null,
                    "reversable": false,
                    "correlations": {
                        "class1": 0.39757914395019606
                    },
                    "regulatory_source": "ENSMUSG00000001280",
                    "regulatory_target": "ENSMUSG00000044221"
                },
                "ENSMUSG00000044894_ENSMUSG00000001280": {
                    "id": "ENSMUSG00000044894_ENSMUSG00000001280",
                    "type": null,
                    "score": null,
                    "reversable": false,
                    "correlations": {
                        "class1": 0.2101437719886288
                    },
                    "regulatory_source": "ENSMUSG00000001280",
                    "regulatory_target": "ENSMUSG00000044894"
                },
                "ENSMUSG00000045103_ENSMUSG00000001280": {
                    "id": "ENSMUSG00000045103_ENSMUSG00000001280",
                    "type": null,
                    "score": null,
                    "reversable": false,
                    "correlations": {
                        "class1": 0.23497339065283085
                    },
                    "regulatory_source": "ENSMUSG00000001280",
                    "regulatory_target": "ENSMUSG00000045103"
                },
                "ENSMUSG00000045948_ENSMUSG00000001280": {
                    "id": "ENSMUSG00000045948_ENSMUSG00000001280",
                    "type": null,
                    "score": null,
                    "reversable": false,
                    "correlations": {
                        "class1": 0.6085795114571618
                    },
                    "regulatory_source": "ENSMUSG00000001280",
                    "regulatory_target": "ENSMUSG00000045948"
                },
                "ENSMUSG00000045983_ENSMUSG00000001280": {
                    "id": "ENSMUSG00000045983_ENSMUSG00000001280",
                    "type": null,
                    "score": null,
                    "reversable": false,
                    "correlations": {
                        "class1": 0.21142410840093387
                    },
                    "regulatory_source": "ENSMUSG00000001280",
                    "regulatory_target": "ENSMUSG00000045983"
                },
                "ENSMUSG00000046330_ENSMUSG00000001280": {
                    "id": "ENSMUSG00000046330_ENSMUSG00000001280",
                    "type": null,
                    "score": null,
                    "reversable": false,
                    "correlations": {
                        "class1": 0.24520851961252593
                    },
                    "regulatory_source": "ENSMUSG00000001280",
                    "regulatory_target": "ENSMUSG00000046330"
                },
                "ENSMUSG00000046671_ENSMUSG00000001280": {
                    "id": "ENSMUSG00000046671_ENSMUSG00000001280",
                    "type": null,
                    "score": null,
                    "reversable": false,
                    "correlations": {
                        "class1": 0.3146754591989512
                    },
                    "regulatory_source": "ENSMUSG00000001280",
                    "regulatory_target": "ENSMUSG00000046671"
                },
                "ENSMUSG00000048076_ENSMUSG00000001280": {
                    "id": "ENSMUSG00000048076_ENSMUSG00000001280",
                    "type": null,
                    "score": null,
                    "reversable": false,
                    "correlations": {
                        "class1": 0.26335255203524616
                    },
                    "regulatory_source": "ENSMUSG00000001280",
                    "regulatory_target": "ENSMUSG00000048076"
                },
                "ENSMUSG00000049960_ENSMUSG00000001280": {
                    "id": "ENSMUSG00000049960_ENSMUSG00000001280",
                    "type": null,
                    "score": null,
                    "reversable": false,
                    "correlations": {
                        "class1": 0.6747762021688009
                    },
                    "regulatory_source": "ENSMUSG00000001280",
                    "regulatory_target": "ENSMUSG00000049960"
                },
                "ENSMUSG00000050608_ENSMUSG00000001280": {
                    "id": "ENSMUSG00000050608_ENSMUSG00000001280",
                    "type": null,
                    "score": null,
                    "reversable": false,
                    "correlations": {
                        "class1": 0.3401118816654162
                    },
                    "regulatory_source": "ENSMUSG00000001280",
                    "regulatory_target": "ENSMUSG00000050608"
                },
                "ENSMUSG00000050856_ENSMUSG00000001280": {
                    "id": "ENSMUSG00000050856_ENSMUSG00000001280",
                    "type": null,
                    "score": null,
                    "reversable": false,
                    "correlations": {
                        "class1": 0.5285958491516222
                    },
                    "regulatory_source": "ENSMUSG00000001280",
                    "regulatory_target": "ENSMUSG00000050856"
                },
                "ENSMUSG00000051695_ENSMUSG00000001280": {
                    "id": "ENSMUSG00000051695_ENSMUSG00000001280",
                    "type": null,
                    "score": null,
                    "reversable": false,
                    "correlations": {
                        "class1": 0.29255085585293167
                    },
                    "regulatory_source": "ENSMUSG00000001280",
                    "regulatory_target": "ENSMUSG00000051695"
                },
                "ENSMUSG00000052146_ENSMUSG00000001280": {
                    "id": "ENSMUSG00000052146_ENSMUSG00000001280",
                    "type": null,
                    "score": null,
                    "reversable": false,
                    "correlations": {
                        "class1": 0.24633058917543446
                    },
                    "regulatory_source": "ENSMUSG00000001280",
                    "regulatory_target": "ENSMUSG00000052146"
                },
                "ENSMUSG00000052374_ENSMUSG00000001280": {
                    "id": "ENSMUSG00000052374_ENSMUSG00000001280",
                    "type": null,
                    "score": null,
                    "reversable": false,
                    "correlations": {
                        "class1": 0.42609640593339215
                    },
                    "regulatory_source": "ENSMUSG00000001280",
                    "regulatory_target": "ENSMUSG00000052374"
                },
                "ENSMUSG00000052962_ENSMUSG00000001280": {
                    "id": "ENSMUSG00000052962_ENSMUSG00000001280",
                    "type": null,
                    "score": null,
                    "reversable": false,
                    "correlations": {
                        "class1": 0.4291252461033276
                    },
                    "regulatory_source": "ENSMUSG00000001280",
                    "regulatory_target": "ENSMUSG00000052962"
                },
                "ENSMUSG00000053062_ENSMUSG00000001280": {
                    "id": "ENSMUSG00000053062_ENSMUSG00000001280",
                    "type": null,
                    "score": null,
                    "reversable": false,
                    "correlations": {
                        "class1": 0.3876729954745367
                    },
                    "regulatory_source": "ENSMUSG00000001280",
                    "regulatory_target": "ENSMUSG00000053062"
                },
                "ENSMUSG00000053898_ENSMUSG00000001280": {
                    "id": "ENSMUSG00000053898_ENSMUSG00000001280",
                    "type": null,
                    "score": null,
                    "reversable": false,
                    "correlations": {
                        "class1": 0.3758207945388025
                    },
                    "regulatory_source": "ENSMUSG00000001280",
                    "regulatory_target": "ENSMUSG00000053898"
                },
                "ENSMUSG00000054312_ENSMUSG00000001280": {
                    "id": "ENSMUSG00000054312_ENSMUSG00000001280",
                    "type": null,
                    "score": null,
                    "reversable": false,
                    "correlations": {
                        "class1": 0.5461610665061942
                    },
                    "regulatory_source": "ENSMUSG00000001280",
                    "regulatory_target": "ENSMUSG00000054312"
                },
                "ENSMUSG00000054405_ENSMUSG00000001280": {
                    "id": "ENSMUSG00000054405_ENSMUSG00000001280",
                    "type": null,
                    "score": null,
                    "reversable": false,
                    "correlations": {
                        "class1": 0.20938211570061446
                    },
                    "regulatory_source": "ENSMUSG00000001280",
                    "regulatory_target": "ENSMUSG00000054405"
                },
                "ENSMUSG00000054452_ENSMUSG00000001280": {
                    "id": "ENSMUSG00000054452_ENSMUSG00000001280",
                    "type": null,
                    "score": null,
                    "reversable": false,
                    "correlations": {
                        "class1": 0.3327852068804972
                    },
                    "regulatory_source": "ENSMUSG00000001280",
                    "regulatory_target": "ENSMUSG00000054452"
                },
                "ENSMUSG00000054766_ENSMUSG00000001280": {
                    "id": "ENSMUSG00000054766_ENSMUSG00000001280",
                    "type": null,
                    "score": null,
                    "reversable": false,
                    "correlations": {
                        "class1": 0.35342867819962154
                    },
                    "regulatory_source": "ENSMUSG00000001280",
                    "regulatory_target": "ENSMUSG00000054766"
                },
                "ENSMUSG00000055737_ENSMUSG00000001280": {
                    "id": "ENSMUSG00000055737_ENSMUSG00000001280",
                    "type": null,
                    "score": null,
                    "reversable": false,
                    "correlations": {
                        "class1": 0.6781027195221092
                    },
                    "regulatory_source": "ENSMUSG00000001280",
                    "regulatory_target": "ENSMUSG00000055737"
                },
                "ENSMUSG00000058076_ENSMUSG00000001280": {
                    "id": "ENSMUSG00000058076_ENSMUSG00000001280",
                    "type": null,
                    "score": null,
                    "reversable": false,
                    "correlations": {
                        "class1": 0.3023572170241556
                    },
                    "regulatory_source": "ENSMUSG00000001280",
                    "regulatory_target": "ENSMUSG00000058076"
                },
                "ENSMUSG00000058558_ENSMUSG00000001280": {
                    "id": "ENSMUSG00000058558_ENSMUSG00000001280",
                    "type": null,
                    "score": null,
                    "reversable": false,
                    "correlations": {
                        "class1": 0.20364702889657613
                    },
                    "regulatory_source": "ENSMUSG00000001280",
                    "regulatory_target": "ENSMUSG00000058558"
                },
                "ENSMUSG00000058569_ENSMUSG00000001280": {
                    "id": "ENSMUSG00000058569_ENSMUSG00000001280",
                    "type": null,
                    "score": null,
                    "reversable": false,
                    "correlations": {
                        "class1": 0.5528240914653557
                    },
                    "regulatory_source": "ENSMUSG00000001280",
                    "regulatory_target": "ENSMUSG00000058569"
                },
                "ENSMUSG00000058600_ENSMUSG00000001280": {
                    "id": "ENSMUSG00000058600_ENSMUSG00000001280",
                    "type": null,
                    "score": null,
                    "reversable": false,
                    "correlations": {
                        "class1": 0.6642819629588472
                    },
                    "regulatory_source": "ENSMUSG00000001280",
                    "regulatory_target": "ENSMUSG00000058600"
                },
                "ENSMUSG00000058690_ENSMUSG00000001280": {
                    "id": "ENSMUSG00000058690_ENSMUSG00000001280",
                    "type": null,
                    "score": null,
                    "reversable": false,
                    "correlations": {
                        "class1": 0.4919689906567569
                    },
                    "regulatory_source": "ENSMUSG00000001280",
                    "regulatory_target": "ENSMUSG00000058690"
                },
                "ENSMUSG00000059291_ENSMUSG00000001280": {
                    "id": "ENSMUSG00000059291_ENSMUSG00000001280",
                    "type": null,
                    "score": null,
                    "reversable": false,
                    "correlations": {
                        "class1": 0.3195141137153528
                    },
                    "regulatory_source": "ENSMUSG00000001280",
                    "regulatory_target": "ENSMUSG00000059291"
                },
                "ENSMUSG00000059325_ENSMUSG00000001280": {
                    "id": "ENSMUSG00000059325_ENSMUSG00000001280",
                    "type": null,
                    "score": null,
                    "reversable": false,
                    "correlations": {
                        "class1": 0.26903106931869625
                    },
                    "regulatory_source": "ENSMUSG00000001280",
                    "regulatory_target": "ENSMUSG00000059325"
                },
                "ENSMUSG00000059534_ENSMUSG00000001280": {
                    "id": "ENSMUSG00000059534_ENSMUSG00000001280",
                    "type": null,
                    "score": null,
                    "reversable": false,
                    "correlations": {
                        "class1": 0.20855935024489672
                    },
                    "regulatory_source": "ENSMUSG00000001280",
                    "regulatory_target": "ENSMUSG00000059534"
                },
                "ENSMUSG00000059714_ENSMUSG00000001280": {
                    "id": "ENSMUSG00000059714_ENSMUSG00000001280",
                    "type": null,
                    "score": null,
                    "reversable": false,
                    "correlations": {
                        "class1": 0.8345654321594937
                    },
                    "regulatory_source": "ENSMUSG00000001280",
                    "regulatory_target": "ENSMUSG00000059714"
                },
                "ENSMUSG00000059796_ENSMUSG00000001280": {
                    "id": "ENSMUSG00000059796_ENSMUSG00000001280",
                    "type": null,
                    "score": null,
                    "reversable": false,
                    "correlations": {
                        "class1": 0.3463382492038901
                    },
                    "regulatory_source": "ENSMUSG00000001280",
                    "regulatory_target": "ENSMUSG00000059796"
                },
                "ENSMUSG00000060032_ENSMUSG00000001280": {
                    "id": "ENSMUSG00000060032_ENSMUSG00000001280",
                    "type": null,
                    "score": null,
                    "reversable": false,
                    "correlations": {
                        "class1": 0.4456764117379584
                    },
                    "regulatory_source": "ENSMUSG00000001280",
                    "regulatory_target": "ENSMUSG00000060032"
                },
                "ENSMUSG00000060438_ENSMUSG00000001280": {
                    "id": "ENSMUSG00000060438_ENSMUSG00000001280",
                    "type": null,
                    "score": null,
                    "reversable": false,
                    "correlations": {
                        "class1": 0.36903961741383723
                    },
                    "regulatory_source": "ENSMUSG00000001280",
                    "regulatory_target": "ENSMUSG00000060438"
                },
                "ENSMUSG00000060675_ENSMUSG00000001280": {
                    "id": "ENSMUSG00000060675_ENSMUSG00000001280",
                    "type": null,
                    "score": null,
                    "reversable": false,
                    "correlations": {
                        "class1": 0.8435229547795647
                    },
                    "regulatory_source": "ENSMUSG00000001280",
                    "regulatory_target": "ENSMUSG00000060675"
                },
                "ENSMUSG00000060803_ENSMUSG00000001280": {
                    "id": "ENSMUSG00000060803_ENSMUSG00000001280",
                    "type": null,
                    "score": null,
                    "reversable": false,
                    "correlations": {
                        "class1": 0.24844413477676422
                    },
                    "regulatory_source": "ENSMUSG00000001280",
                    "regulatory_target": "ENSMUSG00000060803"
                },
                "ENSMUSG00000060904_ENSMUSG00000001280": {
                    "id": "ENSMUSG00000060904_ENSMUSG00000001280",
                    "type": null,
                    "score": null,
                    "reversable": false,
                    "correlations": {
                        "class1": 0.324495236775164
                    },
                    "regulatory_source": "ENSMUSG00000001280",
                    "regulatory_target": "ENSMUSG00000060904"
                },
                "ENSMUSG00000061306_ENSMUSG00000001280": {
                    "id": "ENSMUSG00000061306_ENSMUSG00000001280",
                    "type": null,
                    "score": null,
                    "reversable": false,
                    "correlations": {
                        "class1": 0.49944508294519446
                    },
                    "regulatory_source": "ENSMUSG00000001280",
                    "regulatory_target": "ENSMUSG00000061306"
                },
                "ENSMUSG00000061461_ENSMUSG00000001280": {
                    "id": "ENSMUSG00000061461_ENSMUSG00000001280",
                    "type": null,
                    "score": null,
                    "reversable": false,
                    "correlations": {
                        "class1": 0.4800877249977487
                    },
                    "regulatory_source": "ENSMUSG00000001280",
                    "regulatory_target": "ENSMUSG00000061461"
                },
                "ENSMUSG00000062006_ENSMUSG00000001280": {
                    "id": "ENSMUSG00000062006_ENSMUSG00000001280",
                    "type": null,
                    "score": null,
                    "reversable": false,
                    "correlations": {
                        "class1": 0.21398805879233543
                    },
                    "regulatory_source": "ENSMUSG00000001280",
                    "regulatory_target": "ENSMUSG00000062006"
                },
                "ENSMUSG00000062270_ENSMUSG00000001280": {
                    "id": "ENSMUSG00000062270_ENSMUSG00000001280",
                    "type": null,
                    "score": null,
                    "reversable": false,
                    "correlations": {
                        "class1": 0.29505157920670516
                    },
                    "regulatory_source": "ENSMUSG00000001280",
                    "regulatory_target": "ENSMUSG00000062270"
                },
                "ENSMUSG00000062997_ENSMUSG00000001280": {
                    "id": "ENSMUSG00000062997_ENSMUSG00000001280",
                    "type": null,
                    "score": null,
                    "reversable": false,
                    "correlations": {
                        "class1": 0.3550495865233463
                    },
                    "regulatory_source": "ENSMUSG00000001280",
                    "regulatory_target": "ENSMUSG00000062997"
                },
                "ENSMUSG00000063316_ENSMUSG00000001280": {
                    "id": "ENSMUSG00000063316_ENSMUSG00000001280",
                    "type": null,
                    "score": null,
                    "reversable": false,
                    "correlations": {
                        "class1": 0.3388932077150021
                    },
                    "regulatory_source": "ENSMUSG00000001280",
                    "regulatory_target": "ENSMUSG00000063316"
                },
                "ENSMUSG00000063787_ENSMUSG00000001280": {
                    "id": "ENSMUSG00000063787_ENSMUSG00000001280",
                    "type": null,
                    "score": null,
                    "reversable": false,
                    "correlations": {
                        "class1": 0.21659940924317259
                    },
                    "regulatory_source": "ENSMUSG00000001280",
                    "regulatory_target": "ENSMUSG00000063787"
                },
                "ENSMUSG00000063882_ENSMUSG00000001280": {
                    "id": "ENSMUSG00000063882_ENSMUSG00000001280",
                    "type": null,
                    "score": null,
                    "reversable": false,
                    "correlations": {
                        "class1": 0.5803947045479892
                    },
                    "regulatory_source": "ENSMUSG00000001280",
                    "regulatory_target": "ENSMUSG00000063882"
                },
                "ENSMUSG00000064337_ENSMUSG00000001280": {
                    "id": "ENSMUSG00000064337_ENSMUSG00000001280",
                    "type": null,
                    "score": null,
                    "reversable": false,
                    "correlations": {
                        "class1": 0.2428304730091332
                    },
                    "regulatory_source": "ENSMUSG00000001280",
                    "regulatory_target": "ENSMUSG00000064337"
                },
                "ENSMUSG00000064341_ENSMUSG00000001280": {
                    "id": "ENSMUSG00000064341_ENSMUSG00000001280",
                    "type": null,
                    "score": null,
                    "reversable": false,
                    "correlations": {
                        "class1": 0.26857218761993323
                    },
                    "regulatory_source": "ENSMUSG00000001280",
                    "regulatory_target": "ENSMUSG00000064341"
                },
                "ENSMUSG00000064345_ENSMUSG00000001280": {
                    "id": "ENSMUSG00000064345_ENSMUSG00000001280",
                    "type": null,
                    "score": null,
                    "reversable": false,
                    "correlations": {
                        "class1": 0.23260878230467008
                    },
                    "regulatory_source": "ENSMUSG00000001280",
                    "regulatory_target": "ENSMUSG00000064345"
                },
                "ENSMUSG00000064348_ENSMUSG00000001280": {
                    "id": "ENSMUSG00000064348_ENSMUSG00000001280",
                    "type": null,
                    "score": null,
                    "reversable": false,
                    "correlations": {
                        "class1": 0.2568790992689971
                    },
                    "regulatory_source": "ENSMUSG00000001280",
                    "regulatory_target": "ENSMUSG00000064348"
                },
                "ENSMUSG00000064351_ENSMUSG00000001280": {
                    "id": "ENSMUSG00000064351_ENSMUSG00000001280",
                    "type": null,
                    "score": null,
                    "reversable": false,
                    "correlations": {
                        "class1": 0.23497034298318425
                    },
                    "regulatory_source": "ENSMUSG00000001280",
                    "regulatory_target": "ENSMUSG00000064351"
                },
                "ENSMUSG00000064366_ENSMUSG00000001280": {
                    "id": "ENSMUSG00000064366_ENSMUSG00000001280",
                    "type": null,
                    "score": null,
                    "reversable": false,
                    "correlations": {
                        "class1": 0.6014582500775364
                    },
                    "regulatory_source": "ENSMUSG00000001280",
                    "regulatory_target": "ENSMUSG00000064366"
                },
                "ENSMUSG00000064370_ENSMUSG00000001280": {
                    "id": "ENSMUSG00000064370_ENSMUSG00000001280",
                    "type": null,
                    "score": null,
                    "reversable": false,
                    "correlations": {
                        "class1": 0.24029821648474545
                    },
                    "regulatory_source": "ENSMUSG00000001280",
                    "regulatory_target": "ENSMUSG00000064370"
                },
                "ENSMUSG00000065037_ENSMUSG00000001280": {
                    "id": "ENSMUSG00000065037_ENSMUSG00000001280",
                    "type": null,
                    "score": null,
                    "reversable": false,
                    "correlations": {
                        "class1": 0.3682122229333484
                    },
                    "regulatory_source": "ENSMUSG00000001280",
                    "regulatory_target": "ENSMUSG00000065037"
                },
                "ENSMUSG00000066637_ENSMUSG00000001280": {
                    "id": "ENSMUSG00000066637_ENSMUSG00000001280",
                    "type": null,
                    "score": null,
                    "reversable": false,
                    "correlations": {
                        "class1": 0.21039003294830147
                    },
                    "regulatory_source": "ENSMUSG00000001280",
                    "regulatory_target": "ENSMUSG00000066637"
                },
                "ENSMUSG00000067274_ENSMUSG00000001280": {
                    "id": "ENSMUSG00000067274_ENSMUSG00000001280",
                    "type": null,
                    "score": null,
                    "reversable": false,
                    "correlations": {
                        "class1": 0.5665374340088435
                    },
                    "regulatory_source": "ENSMUSG00000001280",
                    "regulatory_target": "ENSMUSG00000067274"
                },
                "ENSMUSG00000068264_ENSMUSG00000001280": {
                    "id": "ENSMUSG00000068264_ENSMUSG00000001280",
                    "type": null,
                    "score": null,
                    "reversable": false,
                    "correlations": {
                        "class1": 0.26984725782180385
                    },
                    "regulatory_source": "ENSMUSG00000001280",
                    "regulatory_target": "ENSMUSG00000068264"
                },
                "ENSMUSG00000068267_ENSMUSG00000001280": {
                    "id": "ENSMUSG00000068267_ENSMUSG00000001280",
                    "type": null,
                    "score": null,
                    "reversable": false,
                    "correlations": {
                        "class1": 0.4581816336343661
                    },
                    "regulatory_source": "ENSMUSG00000001280",
                    "regulatory_target": "ENSMUSG00000068267"
                },
                "ENSMUSG00000068706_ENSMUSG00000001280": {
                    "id": "ENSMUSG00000068706_ENSMUSG00000001280",
                    "type": null,
                    "score": null,
                    "reversable": false,
                    "correlations": {
                        "class1": 0.2277212168366369
                    },
                    "regulatory_source": "ENSMUSG00000001280",
                    "regulatory_target": "ENSMUSG00000068706"
                },
                "ENSMUSG00000068798_ENSMUSG00000001280": {
                    "id": "ENSMUSG00000068798_ENSMUSG00000001280",
                    "type": null,
                    "score": null,
                    "reversable": false,
                    "correlations": {
                        "class1": 0.2689135648621463
                    },
                    "regulatory_source": "ENSMUSG00000001280",
                    "regulatory_target": "ENSMUSG00000068798"
                },
                "ENSMUSG00000068921_ENSMUSG00000001280": {
                    "id": "ENSMUSG00000068921_ENSMUSG00000001280",
                    "type": null,
                    "score": null,
                    "reversable": false,
                    "correlations": {
                        "class1": 0.4621126611377004
                    },
                    "regulatory_source": "ENSMUSG00000001280",
                    "regulatory_target": "ENSMUSG00000068921"
                },
                "ENSMUSG00000069744_ENSMUSG00000001280": {
                    "id": "ENSMUSG00000069744_ENSMUSG00000001280",
                    "type": null,
                    "score": null,
                    "reversable": false,
                    "correlations": {
                        "class1": 0.5800741650697792
                    },
                    "regulatory_source": "ENSMUSG00000001280",
                    "regulatory_target": "ENSMUSG00000069744"
                },
                "ENSMUSG00000070283_ENSMUSG00000001280": {
                    "id": "ENSMUSG00000070283_ENSMUSG00000001280",
                    "type": null,
                    "score": null,
                    "reversable": false,
                    "correlations": {
                        "class1": 0.9084251848094466
                    },
                    "regulatory_source": "ENSMUSG00000001280",
                    "regulatory_target": "ENSMUSG00000070283"
                },
                "ENSMUSG00000070436_ENSMUSG00000001280": {
                    "id": "ENSMUSG00000070436_ENSMUSG00000001280",
                    "type": null,
                    "score": null,
                    "reversable": false,
                    "correlations": {
                        "class1": 0.3512435841552126
                    },
                    "regulatory_source": "ENSMUSG00000001280",
                    "regulatory_target": "ENSMUSG00000070436"
                },
                "ENSMUSG00000070493_ENSMUSG00000001280": {
                    "id": "ENSMUSG00000070493_ENSMUSG00000001280",
                    "type": null,
                    "score": null,
                    "reversable": false,
                    "correlations": {
                        "class1": 0.40847096701367547
                    },
                    "regulatory_source": "ENSMUSG00000001280",
                    "regulatory_target": "ENSMUSG00000070493"
                },
                "ENSMUSG00000071415_ENSMUSG00000001280": {
                    "id": "ENSMUSG00000071415_ENSMUSG00000001280",
                    "type": null,
                    "score": null,
                    "reversable": false,
                    "correlations": {
                        "class1": 0.24696036682240696
                    },
                    "regulatory_source": "ENSMUSG00000001280",
                    "regulatory_target": "ENSMUSG00000071415"
                },
                "ENSMUSG00000071528_ENSMUSG00000001280": {
                    "id": "ENSMUSG00000071528_ENSMUSG00000001280",
                    "type": null,
                    "score": null,
                    "reversable": false,
                    "correlations": {
                        "class1": 0.4090619037867294
                    },
                    "regulatory_source": "ENSMUSG00000001280",
                    "regulatory_target": "ENSMUSG00000071528"
                },
                "ENSMUSG00000073664_ENSMUSG00000001280": {
                    "id": "ENSMUSG00000073664_ENSMUSG00000001280",
                    "type": null,
                    "score": null,
                    "reversable": false,
                    "correlations": {
                        "class1": 0.6124679806081218
                    },
                    "regulatory_source": "ENSMUSG00000001280",
                    "regulatory_target": "ENSMUSG00000073664"
                },
                "ENSMUSG00000073889_ENSMUSG00000001280": {
                    "id": "ENSMUSG00000073889_ENSMUSG00000001280",
                    "type": null,
                    "score": null,
                    "reversable": false,
                    "correlations": {
                        "class1": 0.22181616979861382
                    },
                    "regulatory_source": "ENSMUSG00000001280",
                    "regulatory_target": "ENSMUSG00000073889"
                },
                "ENSMUSG00000074218_ENSMUSG00000001280": {
                    "id": "ENSMUSG00000074218_ENSMUSG00000001280",
                    "type": null,
                    "score": null,
                    "reversable": false,
                    "correlations": {
                        "class1": 0.4791404136926593
                    },
                    "regulatory_source": "ENSMUSG00000001280",
                    "regulatory_target": "ENSMUSG00000074218"
                },
                "ENSMUSG00000074412_ENSMUSG00000001280": {
                    "id": "ENSMUSG00000074412_ENSMUSG00000001280",
                    "type": null,
                    "score": null,
                    "reversable": false,
                    "correlations": {
                        "class1": 0.2048210541356035
                    },
                    "regulatory_source": "ENSMUSG00000001280",
                    "regulatory_target": "ENSMUSG00000074412"
                },
                "ENSMUSG00000074698_ENSMUSG00000001280": {
                    "id": "ENSMUSG00000074698_ENSMUSG00000001280",
                    "type": null,
                    "score": null,
                    "reversable": false,
                    "correlations": {
                        "class1": 0.2285092823897951
                    },
                    "regulatory_source": "ENSMUSG00000001280",
                    "regulatory_target": "ENSMUSG00000074698"
                },
                "ENSMUSG00000074800_ENSMUSG00000001280": {
                    "id": "ENSMUSG00000074800_ENSMUSG00000001280",
                    "type": null,
                    "score": null,
                    "reversable": false,
                    "correlations": {
                        "class1": 0.2433507042815557
                    },
                    "regulatory_source": "ENSMUSG00000001280",
                    "regulatory_target": "ENSMUSG00000074800"
                },
                "ENSMUSG00000078572_ENSMUSG00000001280": {
                    "id": "ENSMUSG00000078572_ENSMUSG00000001280",
                    "type": null,
                    "score": null,
                    "reversable": false,
                    "correlations": {
                        "class1": 0.293159891643601
                    },
                    "regulatory_source": "ENSMUSG00000001280",
                    "regulatory_target": "ENSMUSG00000078572"
                },
                "ENSMUSG00000078812_ENSMUSG00000001280": {
                    "id": "ENSMUSG00000078812_ENSMUSG00000001280",
                    "type": null,
                    "score": null,
                    "reversable": false,
                    "correlations": {
                        "class1": 0.2512039930586854
                    },
                    "regulatory_source": "ENSMUSG00000001280",
                    "regulatory_target": "ENSMUSG00000078812"
                },
                "ENSMUSG00000079677_ENSMUSG00000001280": {
                    "id": "ENSMUSG00000079677_ENSMUSG00000001280",
                    "type": null,
                    "score": null,
                    "reversable": false,
                    "correlations": {
                        "class1": 0.2590866293155103
                    },
                    "regulatory_source": "ENSMUSG00000001280",
                    "regulatory_target": "ENSMUSG00000079677"
                },
                "ENSMUSG00000081051_ENSMUSG00000001280": {
                    "id": "ENSMUSG00000081051_ENSMUSG00000001280",
                    "type": null,
                    "score": null,
                    "reversable": false,
                    "correlations": {
                        "class1": 0.2681832903027789
                    },
                    "regulatory_source": "ENSMUSG00000001280",
                    "regulatory_target": "ENSMUSG00000081051"
                },
                "ENSMUSG00000081382_ENSMUSG00000001280": {
                    "id": "ENSMUSG00000081382_ENSMUSG00000001280",
                    "type": null,
                    "score": null,
                    "reversable": false,
                    "correlations": {
                        "class1": 0.302228179163244
                    },
                    "regulatory_source": "ENSMUSG00000001280",
                    "regulatory_target": "ENSMUSG00000081382"
                },
                "ENSMUSG00000081929_ENSMUSG00000001280": {
                    "id": "ENSMUSG00000081929_ENSMUSG00000001280",
                    "type": null,
                    "score": null,
                    "reversable": false,
                    "correlations": {
                        "class1": 0.2988789364142139
                    },
                    "regulatory_source": "ENSMUSG00000001280",
                    "regulatory_target": "ENSMUSG00000081929"
                },
                "ENSMUSG00000082687_ENSMUSG00000001280": {
                    "id": "ENSMUSG00000082687_ENSMUSG00000001280",
                    "type": null,
                    "score": null,
                    "reversable": false,
                    "correlations": {
                        "class1": 0.3534642988812094
                    },
                    "regulatory_source": "ENSMUSG00000001280",
                    "regulatory_target": "ENSMUSG00000082687"
                },
                "ENSMUSG00000082877_ENSMUSG00000001280": {
                    "id": "ENSMUSG00000082877_ENSMUSG00000001280",
                    "type": null,
                    "score": null,
                    "reversable": false,
                    "correlations": {
                        "class1": 0.345322635475111
                    },
                    "regulatory_source": "ENSMUSG00000001280",
                    "regulatory_target": "ENSMUSG00000082877"
                },
                "ENSMUSG00000082884_ENSMUSG00000001280": {
                    "id": "ENSMUSG00000082884_ENSMUSG00000001280",
                    "type": null,
                    "score": null,
                    "reversable": false,
                    "correlations": {
                        "class1": 0.25293444307160073
                    },
                    "regulatory_source": "ENSMUSG00000001280",
                    "regulatory_target": "ENSMUSG00000082884"
                },
                "ENSMUSG00000083219_ENSMUSG00000001280": {
                    "id": "ENSMUSG00000083219_ENSMUSG00000001280",
                    "type": null,
                    "score": null,
                    "reversable": false,
                    "correlations": {
                        "class1": 0.27080747440465586
                    },
                    "regulatory_source": "ENSMUSG00000001280",
                    "regulatory_target": "ENSMUSG00000083219"
                },
                "ENSMUSG00000083563_ENSMUSG00000001280": {
                    "id": "ENSMUSG00000083563_ENSMUSG00000001280",
                    "type": null,
                    "score": null,
                    "reversable": false,
                    "correlations": {
                        "class1": 0.24867810450757927
                    },
                    "regulatory_source": "ENSMUSG00000001280",
                    "regulatory_target": "ENSMUSG00000083563"
                },
                "ENSMUSG00000083757_ENSMUSG00000001280": {
                    "id": "ENSMUSG00000083757_ENSMUSG00000001280",
                    "type": null,
                    "score": null,
                    "reversable": false,
                    "correlations": {
                        "class1": 0.6047478897847743
                    },
                    "regulatory_source": "ENSMUSG00000001280",
                    "regulatory_target": "ENSMUSG00000083757"
                },
                "ENSMUSG00000083832_ENSMUSG00000001280": {
                    "id": "ENSMUSG00000083832_ENSMUSG00000001280",
                    "type": null,
                    "score": null,
                    "reversable": false,
                    "correlations": {
                        "class1": 0.49923645542145945
                    },
                    "regulatory_source": "ENSMUSG00000001280",
                    "regulatory_target": "ENSMUSG00000083832"
                },
                "ENSMUSG00000083863_ENSMUSG00000001280": {
                    "id": "ENSMUSG00000083863_ENSMUSG00000001280",
                    "type": null,
                    "score": null,
                    "reversable": false,
                    "correlations": {
                        "class1": 0.27017806838669967
                    },
                    "regulatory_source": "ENSMUSG00000001280",
                    "regulatory_target": "ENSMUSG00000083863"
                },
                "ENSMUSG00000083878_ENSMUSG00000001280": {
                    "id": "ENSMUSG00000083878_ENSMUSG00000001280",
                    "type": null,
                    "score": null,
                    "reversable": false,
                    "correlations": {
                        "class1": 0.5369545103545263
                    },
                    "regulatory_source": "ENSMUSG00000001280",
                    "regulatory_target": "ENSMUSG00000083878"
                },
                "ENSMUSG00000084168_ENSMUSG00000001280": {
                    "id": "ENSMUSG00000084168_ENSMUSG00000001280",
                    "type": null,
                    "score": null,
                    "reversable": false,
                    "correlations": {
                        "class1": 0.672752507156433
                    },
                    "regulatory_source": "ENSMUSG00000001280",
                    "regulatory_target": "ENSMUSG00000084168"
                },
                "ENSMUSG00000084178_ENSMUSG00000001280": {
                    "id": "ENSMUSG00000084178_ENSMUSG00000001280",
                    "type": null,
                    "score": null,
                    "reversable": false,
                    "correlations": {
                        "class1": 0.23929614876467875
                    },
                    "regulatory_source": "ENSMUSG00000001280",
                    "regulatory_target": "ENSMUSG00000084178"
                },
                "ENSMUSG00000084314_ENSMUSG00000001280": {
                    "id": "ENSMUSG00000084314_ENSMUSG00000001280",
                    "type": null,
                    "score": null,
                    "reversable": false,
                    "correlations": {
                        "class1": 0.3541952157254937
                    },
                    "regulatory_source": "ENSMUSG00000001280",
                    "regulatory_target": "ENSMUSG00000084314"
                },
                "ENSMUSG00000085779_ENSMUSG00000001280": {
                    "id": "ENSMUSG00000085779_ENSMUSG00000001280",
                    "type": null,
                    "score": null,
                    "reversable": false,
                    "correlations": {
                        "class1": 0.7775125276991959
                    },
                    "regulatory_source": "ENSMUSG00000001280",
                    "regulatory_target": "ENSMUSG00000085779"
                },
                "ENSMUSG00000090000_ENSMUSG00000001280": {
                    "id": "ENSMUSG00000090000_ENSMUSG00000001280",
                    "type": null,
                    "score": null,
                    "reversable": false,
                    "correlations": {
                        "class1": 0.377327317182196
                    },
                    "regulatory_source": "ENSMUSG00000001280",
                    "regulatory_target": "ENSMUSG00000090000"
                },
                "ENSMUSG00000090733_ENSMUSG00000001280": {
                    "id": "ENSMUSG00000090733_ENSMUSG00000001280",
                    "type": null,
                    "score": null,
                    "reversable": false,
                    "correlations": {
                        "class1": 0.2787561829845266
                    },
                    "regulatory_source": "ENSMUSG00000001280",
                    "regulatory_target": "ENSMUSG00000090733"
                },
                "ENSMUSG00000091449_ENSMUSG00000001280": {
                    "id": "ENSMUSG00000091449_ENSMUSG00000001280",
                    "type": null,
                    "score": null,
                    "reversable": false,
                    "correlations": {
                        "class1": 0.35773340428791084
                    },
                    "regulatory_source": "ENSMUSG00000001280",
                    "regulatory_target": "ENSMUSG00000091449"
                },
                "ENSMUSG00000091478_ENSMUSG00000001280": {
                    "id": "ENSMUSG00000091478_ENSMUSG00000001280",
                    "type": null,
                    "score": null,
                    "reversable": false,
                    "correlations": {
                        "class1": 0.31068542681099615
                    },
                    "regulatory_source": "ENSMUSG00000001280",
                    "regulatory_target": "ENSMUSG00000091478"
                },
                "ENSMUSG00000093674_ENSMUSG00000001280": {
                    "id": "ENSMUSG00000093674_ENSMUSG00000001280",
                    "type": null,
                    "score": null,
                    "reversable": false,
                    "correlations": {
                        "class1": 0.27279854784092983
                    },
                    "regulatory_source": "ENSMUSG00000001280",
                    "regulatory_target": "ENSMUSG00000093674"
                },
                "ENSMUSG00000094344_ENSMUSG00000001280": {
                    "id": "ENSMUSG00000094344_ENSMUSG00000001280",
                    "type": null,
                    "score": null,
                    "reversable": false,
                    "correlations": {
                        "class1": 0.3174325996178186
                    },
                    "regulatory_source": "ENSMUSG00000001280",
                    "regulatory_target": "ENSMUSG00000094344"
                },
                "ENSMUSG00000096942_ENSMUSG00000001280": {
                    "id": "ENSMUSG00000096942_ENSMUSG00000001280",
                    "type": null,
                    "score": null,
                    "reversable": false,
                    "correlations": {
                        "class1": 0.46073660595516475
                    },
                    "regulatory_source": "ENSMUSG00000001280",
                    "regulatory_target": "ENSMUSG00000096942"
                },
                "ENSMUSG00000097277_ENSMUSG00000001280": {
                    "id": "ENSMUSG00000097277_ENSMUSG00000001280",
                    "type": null,
                    "score": null,
                    "reversable": false,
                    "correlations": {
                        "class1": 0.6014955817923386
                    },
                    "regulatory_source": "ENSMUSG00000001280",
                    "regulatory_target": "ENSMUSG00000097277"
                },
                "ENSMUSG00000023004_ENSMUSG00000001419": {
                    "id": "ENSMUSG00000023004_ENSMUSG00000001419",
                    "type": null,
                    "score": null,
                    "reversable": false,
                    "correlations": {
                        "class1": 0.2228506921892608
                    },
                    "regulatory_source": "ENSMUSG00000001419",
                    "regulatory_target": "ENSMUSG00000023004"
                },
                "ENSMUSG00000023020_ENSMUSG00000001419": {
                    "id": "ENSMUSG00000023020_ENSMUSG00000001419",
                    "type": null,
                    "score": null,
                    "reversable": false,
                    "correlations": {
                        "class1": 0.29711910654473084
                    },
                    "regulatory_source": "ENSMUSG00000001419",
                    "regulatory_target": "ENSMUSG00000023020"
                },
                "ENSMUSG00000026032_ENSMUSG00000001419": {
                    "id": "ENSMUSG00000026032_ENSMUSG00000001419",
                    "type": null,
                    "score": null,
                    "reversable": false,
                    "correlations": {
                        "class1": 0.3266836524444689
                    },
                    "regulatory_source": "ENSMUSG00000001419",
                    "regulatory_target": "ENSMUSG00000026032"
                },
                "ENSMUSG00000027303_ENSMUSG00000001419": {
                    "id": "ENSMUSG00000027303_ENSMUSG00000001419",
                    "type": null,
                    "score": null,
                    "reversable": false,
                    "correlations": {
                        "class1": 0.4923333280586761
                    },
                    "regulatory_source": "ENSMUSG00000001419",
                    "regulatory_target": "ENSMUSG00000027303"
                },
                "ENSMUSG00000027378_ENSMUSG00000001419": {
                    "id": "ENSMUSG00000027378_ENSMUSG00000001419",
                    "type": null,
                    "score": null,
                    "reversable": false,
                    "correlations": {
                        "class1": 0.3558513010952632
                    },
                    "regulatory_source": "ENSMUSG00000001419",
                    "regulatory_target": "ENSMUSG00000027378"
                },
                "ENSMUSG00000028312_ENSMUSG00000001419": {
                    "id": "ENSMUSG00000028312_ENSMUSG00000001419",
                    "type": null,
                    "score": null,
                    "reversable": false,
                    "correlations": {
                        "class1": 0.21490425998686483
                    },
                    "regulatory_source": "ENSMUSG00000001419",
                    "regulatory_target": "ENSMUSG00000028312"
                },
                "ENSMUSG00000028847_ENSMUSG00000001419": {
                    "id": "ENSMUSG00000028847_ENSMUSG00000001419",
                    "type": null,
                    "score": null,
                    "reversable": false,
                    "correlations": {
                        "class1": 0.6732313393165786
                    },
                    "regulatory_source": "ENSMUSG00000001419",
                    "regulatory_target": "ENSMUSG00000028847"
                },
                "ENSMUSG00000030557_ENSMUSG00000001419": {
                    "id": "ENSMUSG00000030557_ENSMUSG00000001419",
                    "type": null,
                    "score": null,
                    "reversable": false,
                    "correlations": {
                        "class1": 0.2558001204661644
                    },
                    "regulatory_source": "ENSMUSG00000001419",
                    "regulatory_target": "ENSMUSG00000030557"
                },
                "ENSMUSG00000031626_ENSMUSG00000001419": {
                    "id": "ENSMUSG00000031626_ENSMUSG00000001419",
                    "type": null,
                    "score": null,
                    "reversable": false,
                    "correlations": {
                        "class1": 0.6840964957674176
                    },
                    "regulatory_source": "ENSMUSG00000001419",
                    "regulatory_target": "ENSMUSG00000031626"
                },
                "ENSMUSG00000031672_ENSMUSG00000001419": {
                    "id": "ENSMUSG00000031672_ENSMUSG00000001419",
                    "type": null,
                    "score": null,
                    "reversable": false,
                    "correlations": {
                        "class1": 0.4730857928089346
                    },
                    "regulatory_source": "ENSMUSG00000001419",
                    "regulatory_target": "ENSMUSG00000031672"
                },
                "ENSMUSG00000031683_ENSMUSG00000001419": {
                    "id": "ENSMUSG00000031683_ENSMUSG00000001419",
                    "type": null,
                    "score": null,
                    "reversable": false,
                    "correlations": {
                        "class1": 0.22968952099392229
                    },
                    "regulatory_source": "ENSMUSG00000001419",
                    "regulatory_target": "ENSMUSG00000031683"
                },
                "ENSMUSG00000034898_ENSMUSG00000001419": {
                    "id": "ENSMUSG00000034898_ENSMUSG00000001419",
                    "type": null,
                    "score": null,
                    "reversable": false,
                    "correlations": {
                        "class1": 0.3404539262895675
                    },
                    "regulatory_source": "ENSMUSG00000001419",
                    "regulatory_target": "ENSMUSG00000034898"
                },
                "ENSMUSG00000038520_ENSMUSG00000001419": {
                    "id": "ENSMUSG00000038520_ENSMUSG00000001419",
                    "type": null,
                    "score": null,
                    "reversable": false,
                    "correlations": {
                        "class1": 0.338423841596751
                    },
                    "regulatory_source": "ENSMUSG00000001419",
                    "regulatory_target": "ENSMUSG00000038520"
                },
                "ENSMUSG00000039601_ENSMUSG00000001419": {
                    "id": "ENSMUSG00000039601_ENSMUSG00000001419",
                    "type": null,
                    "score": null,
                    "reversable": false,
                    "correlations": {
                        "class1": 0.61747450812633
                    },
                    "regulatory_source": "ENSMUSG00000001419",
                    "regulatory_target": "ENSMUSG00000039601"
                },
                "ENSMUSG00000053536_ENSMUSG00000001419": {
                    "id": "ENSMUSG00000053536_ENSMUSG00000001419",
                    "type": null,
                    "score": null,
                    "reversable": false,
                    "correlations": {
                        "class1": 0.7367871421713974
                    },
                    "regulatory_source": "ENSMUSG00000001419",
                    "regulatory_target": "ENSMUSG00000053536"
                },
                "ENSMUSG00000077450_ENSMUSG00000001419": {
                    "id": "ENSMUSG00000077450_ENSMUSG00000001419",
                    "type": null,
                    "score": null,
                    "reversable": false,
                    "correlations": {
                        "class1": 0.21911096098556282
                    },
                    "regulatory_source": "ENSMUSG00000001419",
                    "regulatory_target": "ENSMUSG00000077450"
                },
                "ENSMUSG00000083462_ENSMUSG00000001419": {
                    "id": "ENSMUSG00000083462_ENSMUSG00000001419",
                    "type": null,
                    "score": null,
                    "reversable": false,
                    "correlations": {
                        "class1": 0.8316173922052317
                    },
                    "regulatory_source": "ENSMUSG00000001419",
                    "regulatory_target": "ENSMUSG00000083462"
                },
                "ENSMUSG00000038000_ENSMUSG00000002983": {
                    "id": "ENSMUSG00000038000_ENSMUSG00000002983",
                    "type": null,
                    "score": null,
                    "reversable": false,
                    "correlations": {
                        "class1": 0.6055698891914421
                    },
                    "regulatory_source": "ENSMUSG00000002983",
                    "regulatory_target": "ENSMUSG00000038000"
                },
                "ENSMUSG00000079669_ENSMUSG00000003032": {
                    "id": "ENSMUSG00000079669_ENSMUSG00000003032",
                    "type": null,
                    "score": null,
                    "reversable": false,
                    "correlations": {
                        "class1": 0.5505962210367832
                    },
                    "regulatory_source": "ENSMUSG00000003032",
                    "regulatory_target": "ENSMUSG00000079669"
                },
                "ENSMUSG00000003032_ENSMUSG00000001025": {
                    "id": "ENSMUSG00000003032_ENSMUSG00000001025",
                    "type": null,
                    "score": null,
                    "reversable": false,
                    "correlations": {
                        "class1": 0.4971963002225145
                    },
                    "regulatory_source": "ENSMUSG00000003032",
                    "regulatory_target": "ENSMUSG00000001025"
                },
                "ENSMUSG00000003032_ENSMUSG00000002014": {
                    "id": "ENSMUSG00000003032_ENSMUSG00000002014",
                    "type": null,
                    "score": null,
                    "reversable": false,
                    "correlations": {
                        "class1": 0.2483404339232662
                    },
                    "regulatory_source": "ENSMUSG00000003032",
                    "regulatory_target": "ENSMUSG00000002014"
                },
                "ENSMUSG00000003032_ENSMUSG00000002983": {
                    "id": "ENSMUSG00000003032_ENSMUSG00000002983",
                    "type": null,
                    "score": null,
                    "reversable": false,
                    "correlations": {
                        "class1": 0.5405408268156157
                    },
                    "regulatory_source": "ENSMUSG00000003032",
                    "regulatory_target": "ENSMUSG00000002983"
                },
                "ENSMUSG00000003814_ENSMUSG00000003032": {
                    "id": "ENSMUSG00000003814_ENSMUSG00000003032",
                    "type": null,
                    "score": null,
                    "reversable": false,
                    "correlations": {
                        "class1": 0.29446503857778616
                    },
                    "regulatory_source": "ENSMUSG00000003032",
                    "regulatory_target": "ENSMUSG00000003814"
                },
                "ENSMUSG00000004099_ENSMUSG00000003032": {
                    "id": "ENSMUSG00000004099_ENSMUSG00000003032",
                    "type": null,
                    "score": null,
                    "reversable": false,
                    "correlations": {
                        "class1": 0.3268261091233202
                    },
                    "regulatory_source": "ENSMUSG00000003032",
                    "regulatory_target": "ENSMUSG00000004099"
                },
                "ENSMUSG00000004880_ENSMUSG00000003032": {
                    "id": "ENSMUSG00000004880_ENSMUSG00000003032",
                    "type": null,
                    "score": null,
                    "reversable": false,
                    "correlations": {
                        "class1": 0.47244873441158475
                    },
                    "regulatory_source": "ENSMUSG00000003032",
                    "regulatory_target": "ENSMUSG00000004880"
                },
                "ENSMUSG00000007891_ENSMUSG00000003032": {
                    "id": "ENSMUSG00000007891_ENSMUSG00000003032",
                    "type": null,
                    "score": null,
                    "reversable": false,
                    "correlations": {
                        "class1": 0.3031418514246717
                    },
                    "regulatory_source": "ENSMUSG00000003032",
                    "regulatory_target": "ENSMUSG00000007891"
                },
                "ENSMUSG00000013236_ENSMUSG00000003032": {
                    "id": "ENSMUSG00000013236_ENSMUSG00000003032",
                    "type": null,
                    "score": null,
                    "reversable": false,
                    "correlations": {
                        "class1": 0.3767545891800047
                    },
                    "regulatory_source": "ENSMUSG00000003032",
                    "regulatory_target": "ENSMUSG00000013236"
                },
                "ENSMUSG00000015468_ENSMUSG00000003032": {
                    "id": "ENSMUSG00000015468_ENSMUSG00000003032",
                    "type": null,
                    "score": null,
                    "reversable": false,
                    "correlations": {
                        "class1": 0.4409860347218524
                    },
                    "regulatory_source": "ENSMUSG00000003032",
                    "regulatory_target": "ENSMUSG00000015468"
                },
                "ENSMUSG00000018819_ENSMUSG00000003032": {
                    "id": "ENSMUSG00000018819_ENSMUSG00000003032",
                    "type": null,
                    "score": null,
                    "reversable": false,
                    "correlations": {
                        "class1": 0.3070305300379207
                    },
                    "regulatory_source": "ENSMUSG00000003032",
                    "regulatory_target": "ENSMUSG00000018819"
                },
                "ENSMUSG00000019188_ENSMUSG00000003032": {
                    "id": "ENSMUSG00000019188_ENSMUSG00000003032",
                    "type": null,
                    "score": null,
                    "reversable": false,
                    "correlations": {
                        "class1": 0.2867233989187637
                    },
                    "regulatory_source": "ENSMUSG00000003032",
                    "regulatory_target": "ENSMUSG00000019188"
                },
                "ENSMUSG00000020019_ENSMUSG00000003032": {
                    "id": "ENSMUSG00000020019_ENSMUSG00000003032",
                    "type": null,
                    "score": null,
                    "reversable": false,
                    "correlations": {
                        "class1": 0.2558216983560871
                    },
                    "regulatory_source": "ENSMUSG00000003032",
                    "regulatory_target": "ENSMUSG00000020019"
                },
                "ENSMUSG00000020700_ENSMUSG00000003032": {
                    "id": "ENSMUSG00000020700_ENSMUSG00000003032",
                    "type": null,
                    "score": null,
                    "reversable": false,
                    "correlations": {
                        "class1": 0.23243849727308802
                    },
                    "regulatory_source": "ENSMUSG00000003032",
                    "regulatory_target": "ENSMUSG00000020700"
                },
                "ENSMUSG00000021010_ENSMUSG00000003032": {
                    "id": "ENSMUSG00000021010_ENSMUSG00000003032",
                    "type": null,
                    "score": null,
                    "reversable": false,
                    "correlations": {
                        "class1": 0.4051853095867892
                    },
                    "regulatory_source": "ENSMUSG00000003032",
                    "regulatory_target": "ENSMUSG00000021010"
                },
                "ENSMUSG00000021039_ENSMUSG00000003032": {
                    "id": "ENSMUSG00000021039_ENSMUSG00000003032",
                    "type": null,
                    "score": null,
                    "reversable": false,
                    "correlations": {
                        "class1": 0.3260389763669584
                    },
                    "regulatory_source": "ENSMUSG00000003032",
                    "regulatory_target": "ENSMUSG00000021039"
                },
                "ENSMUSG00000021218_ENSMUSG00000003032": {
                    "id": "ENSMUSG00000021218_ENSMUSG00000003032",
                    "type": null,
                    "score": null,
                    "reversable": false,
                    "correlations": {
                        "class1": 0.5922398953111059
                    },
                    "regulatory_source": "ENSMUSG00000003032",
                    "regulatory_target": "ENSMUSG00000021218"
                },
                "ENSMUSG00000021390_ENSMUSG00000003032": {
                    "id": "ENSMUSG00000021390_ENSMUSG00000003032",
                    "type": null,
                    "score": null,
                    "reversable": false,
                    "correlations": {
                        "class1": 0.43683887610833555
                    },
                    "regulatory_source": "ENSMUSG00000003032",
                    "regulatory_target": "ENSMUSG00000021390"
                },
                "ENSMUSG00000021607_ENSMUSG00000003032": {
                    "id": "ENSMUSG00000021607_ENSMUSG00000003032",
                    "type": null,
                    "score": null,
                    "reversable": false,
                    "correlations": {
                        "class1": 0.3247543933622515
                    },
                    "regulatory_source": "ENSMUSG00000003032",
                    "regulatory_target": "ENSMUSG00000021607"
                },
                "ENSMUSG00000021760_ENSMUSG00000003032": {
                    "id": "ENSMUSG00000021760_ENSMUSG00000003032",
                    "type": null,
                    "score": null,
                    "reversable": false,
                    "correlations": {
                        "class1": 0.2865208751007995
                    },
                    "regulatory_source": "ENSMUSG00000003032",
                    "regulatory_target": "ENSMUSG00000021760"
                },
                "ENSMUSG00000022241_ENSMUSG00000003032": {
                    "id": "ENSMUSG00000022241_ENSMUSG00000003032",
                    "type": null,
                    "score": null,
                    "reversable": false,
                    "correlations": {
                        "class1": 0.29763277835297625
                    },
                    "regulatory_source": "ENSMUSG00000003032",
                    "regulatory_target": "ENSMUSG00000022241"
                },
                "ENSMUSG00000022324_ENSMUSG00000003032": {
                    "id": "ENSMUSG00000022324_ENSMUSG00000003032",
                    "type": null,
                    "score": null,
                    "reversable": false,
                    "correlations": {
                        "class1": 0.342583721863272
                    },
                    "regulatory_source": "ENSMUSG00000003032",
                    "regulatory_target": "ENSMUSG00000022324"
                },
                "ENSMUSG00000022681_ENSMUSG00000003032": {
                    "id": "ENSMUSG00000022681_ENSMUSG00000003032",
                    "type": null,
                    "score": null,
                    "reversable": false,
                    "correlations": {
                        "class1": 0.22622927894807104
                    },
                    "regulatory_source": "ENSMUSG00000003032",
                    "regulatory_target": "ENSMUSG00000022681"
                },
                "ENSMUSG00000022951_ENSMUSG00000003032": {
                    "id": "ENSMUSG00000022951_ENSMUSG00000003032",
                    "type": null,
                    "score": null,
                    "reversable": false,
                    "correlations": {
                        "class1": 0.3286466631955818
                    },
                    "regulatory_source": "ENSMUSG00000003032",
                    "regulatory_target": "ENSMUSG00000022951"
                },
                "ENSMUSG00000023886_ENSMUSG00000003032": {
                    "id": "ENSMUSG00000023886_ENSMUSG00000003032",
                    "type": null,
                    "score": null,
                    "reversable": false,
                    "correlations": {
                        "class1": 0.3769155966985422
                    },
                    "regulatory_source": "ENSMUSG00000003032",
                    "regulatory_target": "ENSMUSG00000023886"
                },
                "ENSMUSG00000024538_ENSMUSG00000003032": {
                    "id": "ENSMUSG00000024538_ENSMUSG00000003032",
                    "type": null,
                    "score": null,
                    "reversable": false,
                    "correlations": {
                        "class1": 0.2667568723854966
                    },
                    "regulatory_source": "ENSMUSG00000003032",
                    "regulatory_target": "ENSMUSG00000024538"
                },
                "ENSMUSG00000024659_ENSMUSG00000003032": {
                    "id": "ENSMUSG00000024659_ENSMUSG00000003032",
                    "type": null,
                    "score": null,
                    "reversable": false,
                    "correlations": {
                        "class1": 0.2672514803115782
                    },
                    "regulatory_source": "ENSMUSG00000003032",
                    "regulatory_target": "ENSMUSG00000024659"
                },
                "ENSMUSG00000024947_ENSMUSG00000003032": {
                    "id": "ENSMUSG00000024947_ENSMUSG00000003032",
                    "type": null,
                    "score": null,
                    "reversable": false,
                    "correlations": {
                        "class1": 0.3869935382903311
                    },
                    "regulatory_source": "ENSMUSG00000003032",
                    "regulatory_target": "ENSMUSG00000024947"
                },
                "ENSMUSG00000025498_ENSMUSG00000003032": {
                    "id": "ENSMUSG00000025498_ENSMUSG00000003032",
                    "type": null,
                    "score": null,
                    "reversable": false,
                    "correlations": {
                        "class1": 0.5505962210367832
                    },
                    "regulatory_source": "ENSMUSG00000003032",
                    "regulatory_target": "ENSMUSG00000025498"
                },
                "ENSMUSG00000026869_ENSMUSG00000003032": {
                    "id": "ENSMUSG00000026869_ENSMUSG00000003032",
                    "type": null,
                    "score": null,
                    "reversable": false,
                    "correlations": {
                        "class1": 0.3020016828749381
                    },
                    "regulatory_source": "ENSMUSG00000003032",
                    "regulatory_target": "ENSMUSG00000026869"
                },
                "ENSMUSG00000027109_ENSMUSG00000003032": {
                    "id": "ENSMUSG00000027109_ENSMUSG00000003032",
                    "type": null,
                    "score": null,
                    "reversable": false,
                    "correlations": {
                        "class1": 0.24995288336914953
                    },
                    "regulatory_source": "ENSMUSG00000003032",
                    "regulatory_target": "ENSMUSG00000027109"
                },
                "ENSMUSG00000027894_ENSMUSG00000003032": {
                    "id": "ENSMUSG00000027894_ENSMUSG00000003032",
                    "type": null,
                    "score": null,
                    "reversable": false,
                    "correlations": {
                        "class1": 0.30157040965943854
                    },
                    "regulatory_source": "ENSMUSG00000003032",
                    "regulatory_target": "ENSMUSG00000027894"
                },
                "ENSMUSG00000027940_ENSMUSG00000003032": {
                    "id": "ENSMUSG00000027940_ENSMUSG00000003032",
                    "type": null,
                    "score": null,
                    "reversable": false,
                    "correlations": {
                        "class1": 0.2551719917811806
                    },
                    "regulatory_source": "ENSMUSG00000003032",
                    "regulatory_target": "ENSMUSG00000027940"
                },
                "ENSMUSG00000027953_ENSMUSG00000003032": {
                    "id": "ENSMUSG00000027953_ENSMUSG00000003032",
                    "type": null,
                    "score": null,
                    "reversable": false,
                    "correlations": {
                        "class1": 0.3453534710120406
                    },
                    "regulatory_source": "ENSMUSG00000003032",
                    "regulatory_target": "ENSMUSG00000027953"
                },
                "ENSMUSG00000028062_ENSMUSG00000003032": {
                    "id": "ENSMUSG00000028062_ENSMUSG00000003032",
                    "type": null,
                    "score": null,
                    "reversable": false,
                    "correlations": {
                        "class1": 0.23061505771966198
                    },
                    "regulatory_source": "ENSMUSG00000003032",
                    "regulatory_target": "ENSMUSG00000028062"
                },
                "ENSMUSG00000028871_ENSMUSG00000003032": {
                    "id": "ENSMUSG00000028871_ENSMUSG00000003032",
                    "type": null,
                    "score": null,
                    "reversable": false,
                    "correlations": {
                        "class1": 0.34941402560733137
                    },
                    "regulatory_source": "ENSMUSG00000003032",
                    "regulatory_target": "ENSMUSG00000028871"
                },
                "ENSMUSG00000028894_ENSMUSG00000003032": {
                    "id": "ENSMUSG00000028894_ENSMUSG00000003032",
                    "type": null,
                    "score": null,
                    "reversable": false,
                    "correlations": {
                        "class1": 0.3103273623596393
                    },
                    "regulatory_source": "ENSMUSG00000003032",
                    "regulatory_target": "ENSMUSG00000028894"
                },
                "ENSMUSG00000029068_ENSMUSG00000003032": {
                    "id": "ENSMUSG00000029068_ENSMUSG00000003032",
                    "type": null,
                    "score": null,
                    "reversable": false,
                    "correlations": {
                        "class1": 0.32357125786883406
                    },
                    "regulatory_source": "ENSMUSG00000003032",
                    "regulatory_target": "ENSMUSG00000029068"
                },
                "ENSMUSG00000029201_ENSMUSG00000003032": {
                    "id": "ENSMUSG00000029201_ENSMUSG00000003032",
                    "type": null,
                    "score": null,
                    "reversable": false,
                    "correlations": {
                        "class1": 0.488289935749993
                    },
                    "regulatory_source": "ENSMUSG00000003032",
                    "regulatory_target": "ENSMUSG00000029201"
                },
                "ENSMUSG00000029311_ENSMUSG00000003032": {
                    "id": "ENSMUSG00000029311_ENSMUSG00000003032",
                    "type": null,
                    "score": null,
                    "reversable": false,
                    "correlations": {
                        "class1": 0.3930552652339588
                    },
                    "regulatory_source": "ENSMUSG00000003032",
                    "regulatory_target": "ENSMUSG00000029311"
                },
                "ENSMUSG00000029571_ENSMUSG00000003032": {
                    "id": "ENSMUSG00000029571_ENSMUSG00000003032",
                    "type": null,
                    "score": null,
                    "reversable": false,
                    "correlations": {
                        "class1": 0.3368589940991086
                    },
                    "regulatory_source": "ENSMUSG00000003032",
                    "regulatory_target": "ENSMUSG00000029571"
                },
                "ENSMUSG00000030116_ENSMUSG00000003032": {
                    "id": "ENSMUSG00000030116_ENSMUSG00000003032",
                    "type": null,
                    "score": null,
                    "reversable": false,
                    "correlations": {
                        "class1": 0.5893734233116055
                    },
                    "regulatory_source": "ENSMUSG00000003032",
                    "regulatory_target": "ENSMUSG00000030116"
                },
                "ENSMUSG00000030225_ENSMUSG00000003032": {
                    "id": "ENSMUSG00000030225_ENSMUSG00000003032",
                    "type": null,
                    "score": null,
                    "reversable": false,
                    "correlations": {
                        "class1": 0.34207092089230207
                    },
                    "regulatory_source": "ENSMUSG00000003032",
                    "regulatory_target": "ENSMUSG00000030225"
                },
                "ENSMUSG00000030316_ENSMUSG00000003032": {
                    "id": "ENSMUSG00000030316_ENSMUSG00000003032",
                    "type": null,
                    "score": null,
                    "reversable": false,
                    "correlations": {
                        "class1": 0.3087811046770443
                    },
                    "regulatory_source": "ENSMUSG00000003032",
                    "regulatory_target": "ENSMUSG00000030316"
                },
                "ENSMUSG00000030317_ENSMUSG00000003032": {
                    "id": "ENSMUSG00000030317_ENSMUSG00000003032",
                    "type": null,
                    "score": null,
                    "reversable": false,
                    "correlations": {
                        "class1": 0.5479893438667721
                    },
                    "regulatory_source": "ENSMUSG00000003032",
                    "regulatory_target": "ENSMUSG00000030317"
                },
                "ENSMUSG00000030717_ENSMUSG00000003032": {
                    "id": "ENSMUSG00000030717_ENSMUSG00000003032",
                    "type": null,
                    "score": null,
                    "reversable": false,
                    "correlations": {
                        "class1": 0.4693279416482858
                    },
                    "regulatory_source": "ENSMUSG00000003032",
                    "regulatory_target": "ENSMUSG00000030717"
                },
                "ENSMUSG00000031304_ENSMUSG00000003032": {
                    "id": "ENSMUSG00000031304_ENSMUSG00000003032",
                    "type": null,
                    "score": null,
                    "reversable": false,
                    "correlations": {
                        "class1": 0.29222195195792544
                    },
                    "regulatory_source": "ENSMUSG00000003032",
                    "regulatory_target": "ENSMUSG00000031304"
                },
                "ENSMUSG00000031490_ENSMUSG00000003032": {
                    "id": "ENSMUSG00000031490_ENSMUSG00000003032",
                    "type": null,
                    "score": null,
                    "reversable": false,
                    "correlations": {
                        "class1": 0.403641718030811
                    },
                    "regulatory_source": "ENSMUSG00000003032",
                    "regulatory_target": "ENSMUSG00000031490"
                },
                "ENSMUSG00000032468_ENSMUSG00000003032": {
                    "id": "ENSMUSG00000032468_ENSMUSG00000003032",
                    "type": null,
                    "score": null,
                    "reversable": false,
                    "correlations": {
                        "class1": 0.5505962210367832
                    },
                    "regulatory_source": "ENSMUSG00000003032",
                    "regulatory_target": "ENSMUSG00000032468"
                },
                "ENSMUSG00000034158_ENSMUSG00000003032": {
                    "id": "ENSMUSG00000034158_ENSMUSG00000003032",
                    "type": null,
                    "score": null,
                    "reversable": false,
                    "correlations": {
                        "class1": 0.20969009937197097
                    },
                    "regulatory_source": "ENSMUSG00000003032",
                    "regulatory_target": "ENSMUSG00000034158"
                },
                "ENSMUSG00000034998_ENSMUSG00000003032": {
                    "id": "ENSMUSG00000034998_ENSMUSG00000003032",
                    "type": null,
                    "score": null,
                    "reversable": false,
                    "correlations": {
                        "class1": 0.3982694103721189
                    },
                    "regulatory_source": "ENSMUSG00000003032",
                    "regulatory_target": "ENSMUSG00000034998"
                },
                "ENSMUSG00000036188_ENSMUSG00000003032": {
                    "id": "ENSMUSG00000036188_ENSMUSG00000003032",
                    "type": null,
                    "score": null,
                    "reversable": false,
                    "correlations": {
                        "class1": 0.5514711127093016
                    },
                    "regulatory_source": "ENSMUSG00000003032",
                    "regulatory_target": "ENSMUSG00000036188"
                },
                "ENSMUSG00000037003_ENSMUSG00000003032": {
                    "id": "ENSMUSG00000037003_ENSMUSG00000003032",
                    "type": null,
                    "score": null,
                    "reversable": false,
                    "correlations": {
                        "class1": 0.3034799223369808
                    },
                    "regulatory_source": "ENSMUSG00000003032",
                    "regulatory_target": "ENSMUSG00000037003"
                },
                "ENSMUSG00000037013_ENSMUSG00000003032": {
                    "id": "ENSMUSG00000037013_ENSMUSG00000003032",
                    "type": null,
                    "score": null,
                    "reversable": false,
                    "correlations": {
                        "class1": 0.5086355493081198
                    },
                    "regulatory_source": "ENSMUSG00000003032",
                    "regulatory_target": "ENSMUSG00000037013"
                },
                "ENSMUSG00000037419_ENSMUSG00000003032": {
                    "id": "ENSMUSG00000037419_ENSMUSG00000003032",
                    "type": null,
                    "score": null,
                    "reversable": false,
                    "correlations": {
                        "class1": 0.4824255962170458
                    },
                    "regulatory_source": "ENSMUSG00000003032",
                    "regulatory_target": "ENSMUSG00000037419"
                },
                "ENSMUSG00000037438_ENSMUSG00000003032": {
                    "id": "ENSMUSG00000037438_ENSMUSG00000003032",
                    "type": null,
                    "score": null,
                    "reversable": false,
                    "correlations": {
                        "class1": 0.30163665203416984
                    },
                    "regulatory_source": "ENSMUSG00000003032",
                    "regulatory_target": "ENSMUSG00000037438"
                },
                "ENSMUSG00000037722_ENSMUSG00000003032": {
                    "id": "ENSMUSG00000037722_ENSMUSG00000003032",
                    "type": null,
                    "score": null,
                    "reversable": false,
                    "correlations": {
                        "class1": 0.30026632997323466
                    },
                    "regulatory_source": "ENSMUSG00000003032",
                    "regulatory_target": "ENSMUSG00000037722"
                },
                "ENSMUSG00000038296_ENSMUSG00000003032": {
                    "id": "ENSMUSG00000038296_ENSMUSG00000003032",
                    "type": null,
                    "score": null,
                    "reversable": false,
                    "correlations": {
                        "class1": 0.5348579132206615
                    },
                    "regulatory_source": "ENSMUSG00000003032",
                    "regulatory_target": "ENSMUSG00000038296"
                },
                "ENSMUSG00000038518_ENSMUSG00000003032": {
                    "id": "ENSMUSG00000038518_ENSMUSG00000003032",
                    "type": null,
                    "score": null,
                    "reversable": false,
                    "correlations": {
                        "class1": 0.36941614356433444
                    },
                    "regulatory_source": "ENSMUSG00000003032",
                    "regulatory_target": "ENSMUSG00000038518"
                },
                "ENSMUSG00000038774_ENSMUSG00000003032": {
                    "id": "ENSMUSG00000038774_ENSMUSG00000003032",
                    "type": null,
                    "score": null,
                    "reversable": false,
                    "correlations": {
                        "class1": 0.28682782926594746
                    },
                    "regulatory_source": "ENSMUSG00000003032",
                    "regulatory_target": "ENSMUSG00000038774"
                },
                "ENSMUSG00000039671_ENSMUSG00000003032": {
                    "id": "ENSMUSG00000039671_ENSMUSG00000003032",
                    "type": null,
                    "score": null,
                    "reversable": false,
                    "correlations": {
                        "class1": 0.6030765785638379
                    },
                    "regulatory_source": "ENSMUSG00000003032",
                    "regulatory_target": "ENSMUSG00000039671"
                },
                "ENSMUSG00000040181_ENSMUSG00000003032": {
                    "id": "ENSMUSG00000040181_ENSMUSG00000003032",
                    "type": null,
                    "score": null,
                    "reversable": false,
                    "correlations": {
                        "class1": 0.3254412577061577
                    },
                    "regulatory_source": "ENSMUSG00000003032",
                    "regulatory_target": "ENSMUSG00000040181"
                },
                "ENSMUSG00000040254_ENSMUSG00000003032": {
                    "id": "ENSMUSG00000040254_ENSMUSG00000003032",
                    "type": null,
                    "score": null,
                    "reversable": false,
                    "correlations": {
                        "class1": 0.4094070400968514
                    },
                    "regulatory_source": "ENSMUSG00000003032",
                    "regulatory_target": "ENSMUSG00000040254"
                },
                "ENSMUSG00000041440_ENSMUSG00000003032": {
                    "id": "ENSMUSG00000041440_ENSMUSG00000003032",
                    "type": null,
                    "score": null,
                    "reversable": false,
                    "correlations": {
                        "class1": 0.43167779878907314
                    },
                    "regulatory_source": "ENSMUSG00000003032",
                    "regulatory_target": "ENSMUSG00000041440"
                },
                "ENSMUSG00000041733_ENSMUSG00000003032": {
                    "id": "ENSMUSG00000041733_ENSMUSG00000003032",
                    "type": null,
                    "score": null,
                    "reversable": false,
                    "correlations": {
                        "class1": 0.269934386117269
                    },
                    "regulatory_source": "ENSMUSG00000003032",
                    "regulatory_target": "ENSMUSG00000041733"
                },
                "ENSMUSG00000041995_ENSMUSG00000003032": {
                    "id": "ENSMUSG00000041995_ENSMUSG00000003032",
                    "type": null,
                    "score": null,
                    "reversable": false,
                    "correlations": {
                        "class1": 0.4196687128905796
                    },
                    "regulatory_source": "ENSMUSG00000003032",
                    "regulatory_target": "ENSMUSG00000041995"
                },
                "ENSMUSG00000042558_ENSMUSG00000003032": {
                    "id": "ENSMUSG00000042558_ENSMUSG00000003032",
                    "type": null,
                    "score": null,
                    "reversable": false,
                    "correlations": {
                        "class1": 0.21609011012390522
                    },
                    "regulatory_source": "ENSMUSG00000003032",
                    "regulatory_target": "ENSMUSG00000042558"
                },
                "ENSMUSG00000044434_ENSMUSG00000003032": {
                    "id": "ENSMUSG00000044434_ENSMUSG00000003032",
                    "type": null,
                    "score": null,
                    "reversable": false,
                    "correlations": {
                        "class1": 0.31673658237645563
                    },
                    "regulatory_source": "ENSMUSG00000003032",
                    "regulatory_target": "ENSMUSG00000044434"
                },
                "ENSMUSG00000047842_ENSMUSG00000003032": {
                    "id": "ENSMUSG00000047842_ENSMUSG00000003032",
                    "type": null,
                    "score": null,
                    "reversable": false,
                    "correlations": {
                        "class1": 0.23388943378078297
                    },
                    "regulatory_source": "ENSMUSG00000003032",
                    "regulatory_target": "ENSMUSG00000047842"
                },
                "ENSMUSG00000048960_ENSMUSG00000003032": {
                    "id": "ENSMUSG00000048960_ENSMUSG00000003032",
                    "type": null,
                    "score": null,
                    "reversable": false,
                    "correlations": {
                        "class1": 0.21020443736000527
                    },
                    "regulatory_source": "ENSMUSG00000003032",
                    "regulatory_target": "ENSMUSG00000048960"
                },
                "ENSMUSG00000050732_ENSMUSG00000003032": {
                    "id": "ENSMUSG00000050732_ENSMUSG00000003032",
                    "type": null,
                    "score": null,
                    "reversable": false,
                    "correlations": {
                        "class1": 0.3600593248400366
                    },
                    "regulatory_source": "ENSMUSG00000003032",
                    "regulatory_target": "ENSMUSG00000050732"
                },
                "ENSMUSG00000051344_ENSMUSG00000003032": {
                    "id": "ENSMUSG00000051344_ENSMUSG00000003032",
                    "type": null,
                    "score": null,
                    "reversable": false,
                    "correlations": {
                        "class1": 0.39166634042621545
                    },
                    "regulatory_source": "ENSMUSG00000003032",
                    "regulatory_target": "ENSMUSG00000051344"
                },
                "ENSMUSG00000053199_ENSMUSG00000003032": {
                    "id": "ENSMUSG00000053199_ENSMUSG00000003032",
                    "type": null,
                    "score": null,
                    "reversable": false,
                    "correlations": {
                        "class1": 0.4572352679148191
                    },
                    "regulatory_source": "ENSMUSG00000003032",
                    "regulatory_target": "ENSMUSG00000053199"
                },
                "ENSMUSG00000056515_ENSMUSG00000003032": {
                    "id": "ENSMUSG00000056515_ENSMUSG00000003032",
                    "type": null,
                    "score": null,
                    "reversable": false,
                    "correlations": {
                        "class1": 0.23443852215254637
                    },
                    "regulatory_source": "ENSMUSG00000003032",
                    "regulatory_target": "ENSMUSG00000056515"
                },
                "ENSMUSG00000057143_ENSMUSG00000003032": {
                    "id": "ENSMUSG00000057143_ENSMUSG00000003032",
                    "type": null,
                    "score": null,
                    "reversable": false,
                    "correlations": {
                        "class1": 0.24814727752427546
                    },
                    "regulatory_source": "ENSMUSG00000003032",
                    "regulatory_target": "ENSMUSG00000057143"
                },
                "ENSMUSG00000057335_ENSMUSG00000003032": {
                    "id": "ENSMUSG00000057335_ENSMUSG00000003032",
                    "type": null,
                    "score": null,
                    "reversable": false,
                    "correlations": {
                        "class1": 0.4992723656836267
                    },
                    "regulatory_source": "ENSMUSG00000003032",
                    "regulatory_target": "ENSMUSG00000057335"
                },
                "ENSMUSG00000059518_ENSMUSG00000003032": {
                    "id": "ENSMUSG00000059518_ENSMUSG00000003032",
                    "type": null,
                    "score": null,
                    "reversable": false,
                    "correlations": {
                        "class1": 0.25058556551115563
                    },
                    "regulatory_source": "ENSMUSG00000003032",
                    "regulatory_target": "ENSMUSG00000059518"
                },
                "ENSMUSG00000060678_ENSMUSG00000003032": {
                    "id": "ENSMUSG00000060678_ENSMUSG00000003032",
                    "type": null,
                    "score": null,
                    "reversable": false,
                    "correlations": {
                        "class1": 0.42569080938209436
                    },
                    "regulatory_source": "ENSMUSG00000003032",
                    "regulatory_target": "ENSMUSG00000060678"
                },
                "ENSMUSG00000062604_ENSMUSG00000003032": {
                    "id": "ENSMUSG00000062604_ENSMUSG00000003032",
                    "type": null,
                    "score": null,
                    "reversable": false,
                    "correlations": {
                        "class1": 0.47925960609174867
                    },
                    "regulatory_source": "ENSMUSG00000003032",
                    "regulatory_target": "ENSMUSG00000062604"
                },
                "ENSMUSG00000062825_ENSMUSG00000003032": {
                    "id": "ENSMUSG00000062825_ENSMUSG00000003032",
                    "type": null,
                    "score": null,
                    "reversable": false,
                    "correlations": {
                        "class1": 0.25043349597101033
                    },
                    "regulatory_source": "ENSMUSG00000003032",
                    "regulatory_target": "ENSMUSG00000062825"
                },
                "ENSMUSG00000062846_ENSMUSG00000003032": {
                    "id": "ENSMUSG00000062846_ENSMUSG00000003032",
                    "type": null,
                    "score": null,
                    "reversable": false,
                    "correlations": {
                        "class1": 0.2965034257186186
                    },
                    "regulatory_source": "ENSMUSG00000003032",
                    "regulatory_target": "ENSMUSG00000062846"
                },
                "ENSMUSG00000064080_ENSMUSG00000003032": {
                    "id": "ENSMUSG00000064080_ENSMUSG00000003032",
                    "type": null,
                    "score": null,
                    "reversable": false,
                    "correlations": {
                        "class1": 0.23620353975051567
                    },
                    "regulatory_source": "ENSMUSG00000003032",
                    "regulatory_target": "ENSMUSG00000064080"
                },
                "ENSMUSG00000075010_ENSMUSG00000003032": {
                    "id": "ENSMUSG00000075010_ENSMUSG00000003032",
                    "type": null,
                    "score": null,
                    "reversable": false,
                    "correlations": {
                        "class1": 0.2058949438958089
                    },
                    "regulatory_source": "ENSMUSG00000003032",
                    "regulatory_target": "ENSMUSG00000075010"
                },
                "ENSMUSG00000075702_ENSMUSG00000003032": {
                    "id": "ENSMUSG00000075702_ENSMUSG00000003032",
                    "type": null,
                    "score": null,
                    "reversable": false,
                    "correlations": {
                        "class1": 0.420589828705364
                    },
                    "regulatory_source": "ENSMUSG00000003032",
                    "regulatory_target": "ENSMUSG00000075702"
                },
                "ENSMUSG00000079363_ENSMUSG00000003032": {
                    "id": "ENSMUSG00000079363_ENSMUSG00000003032",
                    "type": null,
                    "score": null,
                    "reversable": false,
                    "correlations": {
                        "class1": 0.37858791652264095
                    },
                    "regulatory_source": "ENSMUSG00000003032",
                    "regulatory_target": "ENSMUSG00000079363"
                },
                "ENSMUSG00000092116_ENSMUSG00000003032": {
                    "id": "ENSMUSG00000092116_ENSMUSG00000003032",
                    "type": null,
                    "score": null,
                    "reversable": false,
                    "correlations": {
                        "class1": 0.34922868289302156
                    },
                    "regulatory_source": "ENSMUSG00000003032",
                    "regulatory_target": "ENSMUSG00000092116"
                },
                "ENSMUSG00000096252_ENSMUSG00000003032": {
                    "id": "ENSMUSG00000096252_ENSMUSG00000003032",
                    "type": null,
                    "score": null,
                    "reversable": false,
                    "correlations": {
                        "class1": 0.28350681642513076
                    },
                    "regulatory_source": "ENSMUSG00000003032",
                    "regulatory_target": "ENSMUSG00000096252"
                },
                "ENSMUSG00000098990_ENSMUSG00000003032": {
                    "id": "ENSMUSG00000098990_ENSMUSG00000003032",
                    "type": null,
                    "score": null,
                    "reversable": false,
                    "correlations": {
                        "class1": 0.2668781871600924
                    },
                    "regulatory_source": "ENSMUSG00000003032",
                    "regulatory_target": "ENSMUSG00000098990"
                },
                "ENSMUSG00000018707_ENSMUSG00000003184": {
                    "id": "ENSMUSG00000018707_ENSMUSG00000003184",
                    "type": null,
                    "score": null,
                    "reversable": false,
                    "correlations": {
                        "class1": 0.2322693142863903
                    },
                    "regulatory_source": "ENSMUSG00000003184",
                    "regulatory_target": "ENSMUSG00000018707"
                },
                "ENSMUSG00000028329_ENSMUSG00000003184": {
                    "id": "ENSMUSG00000028329_ENSMUSG00000003184",
                    "type": null,
                    "score": null,
                    "reversable": false,
                    "correlations": {
                        "class1": 0.22547765343949996
                    },
                    "regulatory_source": "ENSMUSG00000003184",
                    "regulatory_target": "ENSMUSG00000028329"
                },
                "ENSMUSG00000028684_ENSMUSG00000003184": {
                    "id": "ENSMUSG00000028684_ENSMUSG00000003184",
                    "type": null,
                    "score": null,
                    "reversable": false,
                    "correlations": {
                        "class1": 0.25277466169344986
                    },
                    "regulatory_source": "ENSMUSG00000003184",
                    "regulatory_target": "ENSMUSG00000028684"
                },
                "ENSMUSG00000037221_ENSMUSG00000003184": {
                    "id": "ENSMUSG00000037221_ENSMUSG00000003184",
                    "type": null,
                    "score": null,
                    "reversable": false,
                    "correlations": {
                        "class1": 0.23268105332729255
                    },
                    "regulatory_source": "ENSMUSG00000003184",
                    "regulatory_target": "ENSMUSG00000037221"
                },
                "ENSMUSG00000058835_ENSMUSG00000003847": {
                    "id": "ENSMUSG00000058835_ENSMUSG00000003847",
                    "type": null,
                    "score": null,
                    "reversable": false,
                    "correlations": {
                        "class1": 0.6183020414759068
                    },
                    "regulatory_source": "ENSMUSG00000003847",
                    "regulatory_target": "ENSMUSG00000058835"
                },
                "ENSMUSG00000005566_ENSMUSG00000001228": {
                    "id": "ENSMUSG00000005566_ENSMUSG00000001228",
                    "type": null,
                    "score": null,
                    "reversable": false,
                    "correlations": {
                        "class1": 0.5626184184337103
                    },
                    "regulatory_source": "ENSMUSG00000005566",
                    "regulatory_target": "ENSMUSG00000001228"
                },
                "ENSMUSG00000005566_ENSMUSG00000005354": {
                    "id": "ENSMUSG00000005566_ENSMUSG00000005354",
                    "type": null,
                    "score": null,
                    "reversable": false,
                    "correlations": {
                        "class1": 0.2448655207894275
                    },
                    "regulatory_source": "ENSMUSG00000005566",
                    "regulatory_target": "ENSMUSG00000005354"
                },
                "ENSMUSG00000006932_ENSMUSG00000005566": {
                    "id": "ENSMUSG00000006932_ENSMUSG00000005566",
                    "type": null,
                    "score": null,
                    "reversable": false,
                    "correlations": {
                        "class1": 0.8125376285115411
                    },
                    "regulatory_source": "ENSMUSG00000005566",
                    "regulatory_target": "ENSMUSG00000006932"
                },
                "ENSMUSG00000015176_ENSMUSG00000005566": {
                    "id": "ENSMUSG00000015176_ENSMUSG00000005566",
                    "type": null,
                    "score": null,
                    "reversable": false,
                    "correlations": {
                        "class1": 0.2404592291703121
                    },
                    "regulatory_source": "ENSMUSG00000005566",
                    "regulatory_target": "ENSMUSG00000015176"
                },
                "ENSMUSG00000015749_ENSMUSG00000005566": {
                    "id": "ENSMUSG00000015749_ENSMUSG00000005566",
                    "type": null,
                    "score": null,
                    "reversable": false,
                    "correlations": {
                        "class1": 0.5133817972462147
                    },
                    "regulatory_source": "ENSMUSG00000005566",
                    "regulatory_target": "ENSMUSG00000015749"
                },
                "ENSMUSG00000020392_ENSMUSG00000005566": {
                    "id": "ENSMUSG00000020392_ENSMUSG00000005566",
                    "type": null,
                    "score": null,
                    "reversable": false,
                    "correlations": {
                        "class1": 0.36820166864729625
                    },
                    "regulatory_source": "ENSMUSG00000005566",
                    "regulatory_target": "ENSMUSG00000020392"
                },
                "ENSMUSG00000020483_ENSMUSG00000005566": {
                    "id": "ENSMUSG00000020483_ENSMUSG00000005566",
                    "type": null,
                    "score": null,
                    "reversable": false,
                    "correlations": {
                        "class1": 0.38919504127601434
                    },
                    "regulatory_source": "ENSMUSG00000005566",
                    "regulatory_target": "ENSMUSG00000020483"
                },
                "ENSMUSG00000020818_ENSMUSG00000005566": {
                    "id": "ENSMUSG00000020818_ENSMUSG00000005566",
                    "type": null,
                    "score": null,
                    "reversable": false,
                    "correlations": {
                        "class1": 0.6342809926876323
                    },
                    "regulatory_source": "ENSMUSG00000005566",
                    "regulatory_target": "ENSMUSG00000020818"
                },
                "ENSMUSG00000021186_ENSMUSG00000005566": {
                    "id": "ENSMUSG00000021186_ENSMUSG00000005566",
                    "type": null,
                    "score": null,
                    "reversable": false,
                    "correlations": {
                        "class1": 0.2331172005900888
                    },
                    "regulatory_source": "ENSMUSG00000005566",
                    "regulatory_target": "ENSMUSG00000021186"
                },
                "ENSMUSG00000021460_ENSMUSG00000005566": {
                    "id": "ENSMUSG00000021460_ENSMUSG00000005566",
                    "type": null,
                    "score": null,
                    "reversable": false,
                    "correlations": {
                        "class1": 0.24748858178432304
                    },
                    "regulatory_source": "ENSMUSG00000005566",
                    "regulatory_target": "ENSMUSG00000021460"
                },
                "ENSMUSG00000022020_ENSMUSG00000005566": {
                    "id": "ENSMUSG00000022020_ENSMUSG00000005566",
                    "type": null,
                    "score": null,
                    "reversable": false,
                    "correlations": {
                        "class1": 0.39005816088265033
                    },
                    "regulatory_source": "ENSMUSG00000005566",
                    "regulatory_target": "ENSMUSG00000022020"
                },
                "ENSMUSG00000022051_ENSMUSG00000005566": {
                    "id": "ENSMUSG00000022051_ENSMUSG00000005566",
                    "type": null,
                    "score": null,
                    "reversable": false,
                    "correlations": {
                        "class1": 0.2937176674209514
                    },
                    "regulatory_source": "ENSMUSG00000005566",
                    "regulatory_target": "ENSMUSG00000022051"
                },
                "ENSMUSG00000022322_ENSMUSG00000005566": {
                    "id": "ENSMUSG00000022322_ENSMUSG00000005566",
                    "type": null,
                    "score": null,
                    "reversable": false,
                    "correlations": {
                        "class1": 0.5699518081545601
                    },
                    "regulatory_source": "ENSMUSG00000005566",
                    "regulatory_target": "ENSMUSG00000022322"
                },
                "ENSMUSG00000022390_ENSMUSG00000005566": {
                    "id": "ENSMUSG00000022390_ENSMUSG00000005566",
                    "type": null,
                    "score": null,
                    "reversable": false,
                    "correlations": {
                        "class1": 0.43389507274440625
                    },
                    "regulatory_source": "ENSMUSG00000005566",
                    "regulatory_target": "ENSMUSG00000022390"
                },
                "ENSMUSG00000022462_ENSMUSG00000005566": {
                    "id": "ENSMUSG00000022462_ENSMUSG00000005566",
                    "type": null,
                    "score": null,
                    "reversable": false,
                    "correlations": {
                        "class1": 0.5562021879778165
                    },
                    "regulatory_source": "ENSMUSG00000005566",
                    "regulatory_target": "ENSMUSG00000022462"
                },
                "ENSMUSG00000023010_ENSMUSG00000005566": {
                    "id": "ENSMUSG00000023010_ENSMUSG00000005566",
                    "type": null,
                    "score": null,
                    "reversable": false,
                    "correlations": {
                        "class1": 0.4356542655418266
                    },
                    "regulatory_source": "ENSMUSG00000005566",
                    "regulatory_target": "ENSMUSG00000023010"
                },
                "ENSMUSG00000024212_ENSMUSG00000005566": {
                    "id": "ENSMUSG00000024212_ENSMUSG00000005566",
                    "type": null,
                    "score": null,
                    "reversable": false,
                    "correlations": {
                        "class1": 0.7259575515770031
                    },
                    "regulatory_source": "ENSMUSG00000005566",
                    "regulatory_target": "ENSMUSG00000024212"
                },
                "ENSMUSG00000024590_ENSMUSG00000005566": {
                    "id": "ENSMUSG00000024590_ENSMUSG00000005566",
                    "type": null,
                    "score": null,
                    "reversable": false,
                    "correlations": {
                        "class1": 0.48028361003667236
                    },
                    "regulatory_source": "ENSMUSG00000005566",
                    "regulatory_target": "ENSMUSG00000024590"
                },
                "ENSMUSG00000025156_ENSMUSG00000005566": {
                    "id": "ENSMUSG00000025156_ENSMUSG00000005566",
                    "type": null,
                    "score": null,
                    "reversable": false,
                    "correlations": {
                        "class1": 0.7776468223225271
                    },
                    "regulatory_source": "ENSMUSG00000005566",
                    "regulatory_target": "ENSMUSG00000025156"
                },
                "ENSMUSG00000025221_ENSMUSG00000005566": {
                    "id": "ENSMUSG00000025221_ENSMUSG00000005566",
                    "type": null,
                    "score": null,
                    "reversable": false,
                    "correlations": {
                        "class1": 0.3861622605590375
                    },
                    "regulatory_source": "ENSMUSG00000005566",
                    "regulatory_target": "ENSMUSG00000025221"
                },
                "ENSMUSG00000025428_ENSMUSG00000005566": {
                    "id": "ENSMUSG00000025428_ENSMUSG00000005566",
                    "type": null,
                    "score": null,
                    "reversable": false,
                    "correlations": {
                        "class1": 0.21977953135532494
                    },
                    "regulatory_source": "ENSMUSG00000005566",
                    "regulatory_target": "ENSMUSG00000025428"
                },
                "ENSMUSG00000025745_ENSMUSG00000005566": {
                    "id": "ENSMUSG00000025745_ENSMUSG00000005566",
                    "type": null,
                    "score": null,
                    "reversable": false,
                    "correlations": {
                        "class1": 0.29143079122423143
                    },
                    "regulatory_source": "ENSMUSG00000005566",
                    "regulatory_target": "ENSMUSG00000025745"
                },
                "ENSMUSG00000026208_ENSMUSG00000005566": {
                    "id": "ENSMUSG00000026208_ENSMUSG00000005566",
                    "type": null,
                    "score": null,
                    "reversable": false,
                    "correlations": {
                        "class1": 0.2874155916520639
                    },
                    "regulatory_source": "ENSMUSG00000005566",
                    "regulatory_target": "ENSMUSG00000026208"
                },
                "ENSMUSG00000026278_ENSMUSG00000005566": {
                    "id": "ENSMUSG00000026278_ENSMUSG00000005566",
                    "type": null,
                    "score": null,
                    "reversable": false,
                    "correlations": {
                        "class1": 0.34472088504323045
                    },
                    "regulatory_source": "ENSMUSG00000005566",
                    "regulatory_target": "ENSMUSG00000026278"
                },
                "ENSMUSG00000026283_ENSMUSG00000005566": {
                    "id": "ENSMUSG00000026283_ENSMUSG00000005566",
                    "type": null,
                    "score": null,
                    "reversable": false,
                    "correlations": {
                        "class1": 0.5028155941967972
                    },
                    "regulatory_source": "ENSMUSG00000005566",
                    "regulatory_target": "ENSMUSG00000026283"
                },
                "ENSMUSG00000026707_ENSMUSG00000005566": {
                    "id": "ENSMUSG00000026707_ENSMUSG00000005566",
                    "type": null,
                    "score": null,
                    "reversable": false,
                    "correlations": {
                        "class1": 0.3161863989382135
                    },
                    "regulatory_source": "ENSMUSG00000005566",
                    "regulatory_target": "ENSMUSG00000026707"
                },
                "ENSMUSG00000027288_ENSMUSG00000005566": {
                    "id": "ENSMUSG00000027288_ENSMUSG00000005566",
                    "type": null,
                    "score": null,
                    "reversable": false,
                    "correlations": {
                        "class1": 0.21383457497005157
                    },
                    "regulatory_source": "ENSMUSG00000005566",
                    "regulatory_target": "ENSMUSG00000027288"
                },
                "ENSMUSG00000027363_ENSMUSG00000005566": {
                    "id": "ENSMUSG00000027363_ENSMUSG00000005566",
                    "type": null,
                    "score": null,
                    "reversable": false,
                    "correlations": {
                        "class1": 0.47837018903180145
                    },
                    "regulatory_source": "ENSMUSG00000005566",
                    "regulatory_target": "ENSMUSG00000027363"
                },
                "ENSMUSG00000027420_ENSMUSG00000005566": {
                    "id": "ENSMUSG00000027420_ENSMUSG00000005566",
                    "type": null,
                    "score": null,
                    "reversable": false,
                    "correlations": {
                        "class1": 0.6925221783024512
                    },
                    "regulatory_source": "ENSMUSG00000005566",
                    "regulatory_target": "ENSMUSG00000027420"
                },
                "ENSMUSG00000027499_ENSMUSG00000005566": {
                    "id": "ENSMUSG00000027499_ENSMUSG00000005566",
                    "type": null,
                    "score": null,
                    "reversable": false,
                    "correlations": {
                        "class1": 0.2864052694258801
                    },
                    "regulatory_source": "ENSMUSG00000005566",
                    "regulatory_target": "ENSMUSG00000027499"
                },
                "ENSMUSG00000028832_ENSMUSG00000005566": {
                    "id": "ENSMUSG00000028832_ENSMUSG00000005566",
                    "type": null,
                    "score": null,
                    "reversable": false,
                    "correlations": {
                        "class1": 0.5255488635121975
                    },
                    "regulatory_source": "ENSMUSG00000005566",
                    "regulatory_target": "ENSMUSG00000028832"
                },
                "ENSMUSG00000028959_ENSMUSG00000005566": {
                    "id": "ENSMUSG00000028959_ENSMUSG00000005566",
                    "type": null,
                    "score": null,
                    "reversable": false,
                    "correlations": {
                        "class1": 0.26744511944800653
                    },
                    "regulatory_source": "ENSMUSG00000005566",
                    "regulatory_target": "ENSMUSG00000028959"
                },
                "ENSMUSG00000029174_ENSMUSG00000005566": {
                    "id": "ENSMUSG00000029174_ENSMUSG00000005566",
                    "type": null,
                    "score": null,
                    "reversable": false,
                    "correlations": {
                        "class1": 0.6108271069471523
                    },
                    "regulatory_source": "ENSMUSG00000005566",
                    "regulatory_target": "ENSMUSG00000029174"
                },
                "ENSMUSG00000029776_ENSMUSG00000005566": {
                    "id": "ENSMUSG00000029776_ENSMUSG00000005566",
                    "type": null,
                    "score": null,
                    "reversable": false,
                    "correlations": {
                        "class1": 0.266731224701578
                    },
                    "regulatory_source": "ENSMUSG00000005566",
                    "regulatory_target": "ENSMUSG00000029776"
                },
                "ENSMUSG00000029913_ENSMUSG00000005566": {
                    "id": "ENSMUSG00000029913_ENSMUSG00000005566",
                    "type": null,
                    "score": null,
                    "reversable": false,
                    "correlations": {
                        "class1": 0.6924781732182421
                    },
                    "regulatory_source": "ENSMUSG00000005566",
                    "regulatory_target": "ENSMUSG00000029913"
                },
                "ENSMUSG00000030298_ENSMUSG00000005566": {
                    "id": "ENSMUSG00000030298_ENSMUSG00000005566",
                    "type": null,
                    "score": null,
                    "reversable": false,
                    "correlations": {
                        "class1": 0.39285579131490295
                    },
                    "regulatory_source": "ENSMUSG00000005566",
                    "regulatory_target": "ENSMUSG00000030298"
                },
                "ENSMUSG00000031024_ENSMUSG00000005566": {
                    "id": "ENSMUSG00000031024_ENSMUSG00000005566",
                    "type": null,
                    "score": null,
                    "reversable": false,
                    "correlations": {
                        "class1": 0.4519067741720596
                    },
                    "regulatory_source": "ENSMUSG00000005566",
                    "regulatory_target": "ENSMUSG00000031024"
                },
                "ENSMUSG00000031767_ENSMUSG00000005566": {
                    "id": "ENSMUSG00000031767_ENSMUSG00000005566",
                    "type": null,
                    "score": null,
                    "reversable": false,
                    "correlations": {
                        "class1": 0.534872499299556
                    },
                    "regulatory_source": "ENSMUSG00000005566",
                    "regulatory_target": "ENSMUSG00000031767"
                },
                "ENSMUSG00000032376_ENSMUSG00000005566": {
                    "id": "ENSMUSG00000032376_ENSMUSG00000005566",
                    "type": null,
                    "score": null,
                    "reversable": false,
                    "correlations": {
                        "class1": 0.6780318548951182
                    },
                    "regulatory_source": "ENSMUSG00000005566",
                    "regulatory_target": "ENSMUSG00000032376"
                },
                "ENSMUSG00000032462_ENSMUSG00000005566": {
                    "id": "ENSMUSG00000032462_ENSMUSG00000005566",
                    "type": null,
                    "score": null,
                    "reversable": false,
                    "correlations": {
                        "class1": 0.6816809712762778
                    },
                    "regulatory_source": "ENSMUSG00000005566",
                    "regulatory_target": "ENSMUSG00000032462"
                },
                "ENSMUSG00000032481_ENSMUSG00000005566": {
                    "id": "ENSMUSG00000032481_ENSMUSG00000005566",
                    "type": null,
                    "score": null,
                    "reversable": false,
                    "correlations": {
                        "class1": 0.31671768693079194
                    },
                    "regulatory_source": "ENSMUSG00000005566",
                    "regulatory_target": "ENSMUSG00000032481"
                },
                "ENSMUSG00000033228_ENSMUSG00000005566": {
                    "id": "ENSMUSG00000033228_ENSMUSG00000005566",
                    "type": null,
                    "score": null,
                    "reversable": false,
                    "correlations": {
                        "class1": 0.21196660393493302
                    },
                    "regulatory_source": "ENSMUSG00000005566",
                    "regulatory_target": "ENSMUSG00000033228"
                },
                "ENSMUSG00000036402_ENSMUSG00000005566": {
                    "id": "ENSMUSG00000036402_ENSMUSG00000005566",
                    "type": null,
                    "score": null,
                    "reversable": false,
                    "correlations": {
                        "class1": 0.2671105033203953
                    },
                    "regulatory_source": "ENSMUSG00000005566",
                    "regulatory_target": "ENSMUSG00000036402"
                },
                "ENSMUSG00000036572_ENSMUSG00000005566": {
                    "id": "ENSMUSG00000036572_ENSMUSG00000005566",
                    "type": null,
                    "score": null,
                    "reversable": false,
                    "correlations": {
                        "class1": 0.2978848349942732
                    },
                    "regulatory_source": "ENSMUSG00000005566",
                    "regulatory_target": "ENSMUSG00000036572"
                },
                "ENSMUSG00000038764_ENSMUSG00000005566": {
                    "id": "ENSMUSG00000038764_ENSMUSG00000005566",
                    "type": null,
                    "score": null,
                    "reversable": false,
                    "correlations": {
                        "class1": 0.37793705465837124
                    },
                    "regulatory_source": "ENSMUSG00000005566",
                    "regulatory_target": "ENSMUSG00000038764"
                },
                "ENSMUSG00000039089_ENSMUSG00000005566": {
                    "id": "ENSMUSG00000039089_ENSMUSG00000005566",
                    "type": null,
                    "score": null,
                    "reversable": false,
                    "correlations": {
                        "class1": 0.26810882716558926
                    },
                    "regulatory_source": "ENSMUSG00000005566",
                    "regulatory_target": "ENSMUSG00000039089"
                },
                "ENSMUSG00000039842_ENSMUSG00000005566": {
                    "id": "ENSMUSG00000039842_ENSMUSG00000005566",
                    "type": null,
                    "score": null,
                    "reversable": false,
                    "correlations": {
                        "class1": 0.4278336931066707
                    },
                    "regulatory_source": "ENSMUSG00000005566",
                    "regulatory_target": "ENSMUSG00000039842"
                },
                "ENSMUSG00000041415_ENSMUSG00000005566": {
                    "id": "ENSMUSG00000041415_ENSMUSG00000005566",
                    "type": null,
                    "score": null,
                    "reversable": false,
                    "correlations": {
                        "class1": 0.24507252640884847
                    },
                    "regulatory_source": "ENSMUSG00000005566",
                    "regulatory_target": "ENSMUSG00000041415"
                },
                "ENSMUSG00000041870_ENSMUSG00000005566": {
                    "id": "ENSMUSG00000041870_ENSMUSG00000005566",
                    "type": null,
                    "score": null,
                    "reversable": false,
                    "correlations": {
                        "class1": 0.5758067311745142
                    },
                    "regulatory_source": "ENSMUSG00000005566",
                    "regulatory_target": "ENSMUSG00000041870"
                },
                "ENSMUSG00000042115_ENSMUSG00000005566": {
                    "id": "ENSMUSG00000042115_ENSMUSG00000005566",
                    "type": null,
                    "score": null,
                    "reversable": false,
                    "correlations": {
                        "class1": 0.6169257941706954
                    },
                    "regulatory_source": "ENSMUSG00000005566",
                    "regulatory_target": "ENSMUSG00000042115"
                },
                "ENSMUSG00000048279_ENSMUSG00000005566": {
                    "id": "ENSMUSG00000048279_ENSMUSG00000005566",
                    "type": null,
                    "score": null,
                    "reversable": false,
                    "correlations": {
                        "class1": 0.4377683621909828
                    },
                    "regulatory_source": "ENSMUSG00000005566",
                    "regulatory_target": "ENSMUSG00000048279"
                },
                "ENSMUSG00000059647_ENSMUSG00000005566": {
                    "id": "ENSMUSG00000059647_ENSMUSG00000005566",
                    "type": null,
                    "score": null,
                    "reversable": false,
                    "correlations": {
                        "class1": 0.36886270789878445
                    },
                    "regulatory_source": "ENSMUSG00000005566",
                    "regulatory_target": "ENSMUSG00000059647"
                },
                "ENSMUSG00000060002_ENSMUSG00000005566": {
                    "id": "ENSMUSG00000060002_ENSMUSG00000005566",
                    "type": null,
                    "score": null,
                    "reversable": false,
                    "correlations": {
                        "class1": 0.20692396165935223
                    },
                    "regulatory_source": "ENSMUSG00000005566",
                    "regulatory_target": "ENSMUSG00000060002"
                },
                "ENSMUSG00000060038_ENSMUSG00000005566": {
                    "id": "ENSMUSG00000060038_ENSMUSG00000005566",
                    "type": null,
                    "score": null,
                    "reversable": false,
                    "correlations": {
                        "class1": 0.43688739941172894
                    },
                    "regulatory_source": "ENSMUSG00000005566",
                    "regulatory_target": "ENSMUSG00000060038"
                },
                "ENSMUSG00000061755_ENSMUSG00000005566": {
                    "id": "ENSMUSG00000061755_ENSMUSG00000005566",
                    "type": null,
                    "score": null,
                    "reversable": false,
                    "correlations": {
                        "class1": 0.6183525169088504
                    },
                    "regulatory_source": "ENSMUSG00000005566",
                    "regulatory_target": "ENSMUSG00000061755"
                },
                "ENSMUSG00000063052_ENSMUSG00000005566": {
                    "id": "ENSMUSG00000063052_ENSMUSG00000005566",
                    "type": null,
                    "score": null,
                    "reversable": false,
                    "correlations": {
                        "class1": 0.4203570373487758
                    },
                    "regulatory_source": "ENSMUSG00000005566",
                    "regulatory_target": "ENSMUSG00000063052"
                },
                "ENSMUSG00000086841_ENSMUSG00000005566": {
                    "id": "ENSMUSG00000086841_ENSMUSG00000005566",
                    "type": null,
                    "score": null,
                    "reversable": false,
                    "correlations": {
                        "class1": 0.5132110281158081
                    },
                    "regulatory_source": "ENSMUSG00000005566",
                    "regulatory_target": "ENSMUSG00000086841"
                },
                "ENSMUSG00000092486_ENSMUSG00000005566": {
                    "id": "ENSMUSG00000092486_ENSMUSG00000005566",
                    "type": null,
                    "score": null,
                    "reversable": false,
                    "correlations": {
                        "class1": 0.46226243961125735
                    },
                    "regulatory_source": "ENSMUSG00000005566",
                    "regulatory_target": "ENSMUSG00000092486"
                },
                "ENSMUSG00000095588_ENSMUSG00000005566": {
                    "id": "ENSMUSG00000095588_ENSMUSG00000005566",
                    "type": null,
                    "score": null,
                    "reversable": false,
                    "correlations": {
                        "class1": 0.2516904049736986
                    },
                    "regulatory_source": "ENSMUSG00000005566",
                    "regulatory_target": "ENSMUSG00000095588"
                },
                "ENSMUSG00000005583_ENSMUSG00000002748": {
                    "id": "ENSMUSG00000005583_ENSMUSG00000002748",
                    "type": null,
                    "score": null,
                    "reversable": false,
                    "correlations": {
                        "class1": 0.2764301130197103
                    },
                    "regulatory_source": "ENSMUSG00000005583",
                    "regulatory_target": "ENSMUSG00000002748"
                },
                "ENSMUSG00000005583_ENSMUSG00000005481": {
                    "id": "ENSMUSG00000005583_ENSMUSG00000005481",
                    "type": null,
                    "score": null,
                    "reversable": false,
                    "correlations": {
                        "class1": 0.20848048935596009
                    },
                    "regulatory_source": "ENSMUSG00000005583",
                    "regulatory_target": "ENSMUSG00000005481"
                },
                "ENSMUSG00000010110_ENSMUSG00000005583": {
                    "id": "ENSMUSG00000010110_ENSMUSG00000005583",
                    "type": null,
                    "score": null,
                    "reversable": false,
                    "correlations": {
                        "class1": 0.3529648027956855
                    },
                    "regulatory_source": "ENSMUSG00000005583",
                    "regulatory_target": "ENSMUSG00000010110"
                },
                "ENSMUSG00000018102_ENSMUSG00000005583": {
                    "id": "ENSMUSG00000018102_ENSMUSG00000005583",
                    "type": null,
                    "score": null,
                    "reversable": false,
                    "correlations": {
                        "class1": 0.22967154908118434
                    },
                    "regulatory_source": "ENSMUSG00000005583",
                    "regulatory_target": "ENSMUSG00000018102"
                },
                "ENSMUSG00000020009_ENSMUSG00000005583": {
                    "id": "ENSMUSG00000020009_ENSMUSG00000005583",
                    "type": null,
                    "score": null,
                    "reversable": false,
                    "correlations": {
                        "class1": 0.24802500840844038
                    },
                    "regulatory_source": "ENSMUSG00000005583",
                    "regulatory_target": "ENSMUSG00000020009"
                },
                "ENSMUSG00000020463_ENSMUSG00000005583": {
                    "id": "ENSMUSG00000020463_ENSMUSG00000005583",
                    "type": null,
                    "score": null,
                    "reversable": false,
                    "correlations": {
                        "class1": 0.41980696814371843
                    },
                    "regulatory_source": "ENSMUSG00000005583",
                    "regulatory_target": "ENSMUSG00000020463"
                },
                "ENSMUSG00000022186_ENSMUSG00000005583": {
                    "id": "ENSMUSG00000022186_ENSMUSG00000005583",
                    "type": null,
                    "score": null,
                    "reversable": false,
                    "correlations": {
                        "class1": 0.2378166004037976
                    },
                    "regulatory_source": "ENSMUSG00000005583",
                    "regulatory_target": "ENSMUSG00000022186"
                },
                "ENSMUSG00000022314_ENSMUSG00000005583": {
                    "id": "ENSMUSG00000022314_ENSMUSG00000005583",
                    "type": null,
                    "score": null,
                    "reversable": false,
                    "correlations": {
                        "class1": 0.23595920725268674
                    },
                    "regulatory_source": "ENSMUSG00000005583",
                    "regulatory_target": "ENSMUSG00000022314"
                },
                "ENSMUSG00000024309_ENSMUSG00000005583": {
                    "id": "ENSMUSG00000024309_ENSMUSG00000005583",
                    "type": null,
                    "score": null,
                    "reversable": false,
                    "correlations": {
                        "class1": 0.2888608585608076
                    },
                    "regulatory_source": "ENSMUSG00000005583",
                    "regulatory_target": "ENSMUSG00000024309"
                },
                "ENSMUSG00000026605_ENSMUSG00000005583": {
                    "id": "ENSMUSG00000026605_ENSMUSG00000005583",
                    "type": null,
                    "score": null,
                    "reversable": false,
                    "correlations": {
                        "class1": 0.27161208648925383
                    },
                    "regulatory_source": "ENSMUSG00000005583",
                    "regulatory_target": "ENSMUSG00000026605"
                },
                "ENSMUSG00000027533_ENSMUSG00000005583": {
                    "id": "ENSMUSG00000027533_ENSMUSG00000005583",
                    "type": null,
                    "score": null,
                    "reversable": false,
                    "correlations": {
                        "class1": 0.2937852524929153
                    },
                    "regulatory_source": "ENSMUSG00000005583",
                    "regulatory_target": "ENSMUSG00000027533"
                },
                "ENSMUSG00000030123_ENSMUSG00000005583": {
                    "id": "ENSMUSG00000030123_ENSMUSG00000005583",
                    "type": null,
                    "score": null,
                    "reversable": false,
                    "correlations": {
                        "class1": 0.2334808288363401
                    },
                    "regulatory_source": "ENSMUSG00000005583",
                    "regulatory_target": "ENSMUSG00000030123"
                },
                "ENSMUSG00000031996_ENSMUSG00000005583": {
                    "id": "ENSMUSG00000031996_ENSMUSG00000005583",
                    "type": null,
                    "score": null,
                    "reversable": false,
                    "correlations": {
                        "class1": 0.20690954626462435
                    },
                    "regulatory_source": "ENSMUSG00000005583",
                    "regulatory_target": "ENSMUSG00000031996"
                },
                "ENSMUSG00000032712_ENSMUSG00000005583": {
                    "id": "ENSMUSG00000032712_ENSMUSG00000005583",
                    "type": null,
                    "score": null,
                    "reversable": false,
                    "correlations": {
                        "class1": 0.42311725340403394
                    },
                    "regulatory_source": "ENSMUSG00000005583",
                    "regulatory_target": "ENSMUSG00000032712"
                },
                "ENSMUSG00000033228_ENSMUSG00000005583": {
                    "id": "ENSMUSG00000033228_ENSMUSG00000005583",
                    "type": null,
                    "score": null,
                    "reversable": false,
                    "correlations": {
                        "class1": 0.3364910467987297
                    },
                    "regulatory_source": "ENSMUSG00000005583",
                    "regulatory_target": "ENSMUSG00000033228"
                },
                "ENSMUSG00000034487_ENSMUSG00000005583": {
                    "id": "ENSMUSG00000034487_ENSMUSG00000005583",
                    "type": null,
                    "score": null,
                    "reversable": false,
                    "correlations": {
                        "class1": 0.2295945880407899
                    },
                    "regulatory_source": "ENSMUSG00000005583",
                    "regulatory_target": "ENSMUSG00000034487"
                },
                "ENSMUSG00000035439_ENSMUSG00000005583": {
                    "id": "ENSMUSG00000035439_ENSMUSG00000005583",
                    "type": null,
                    "score": null,
                    "reversable": false,
                    "correlations": {
                        "class1": 0.4293988814011121
                    },
                    "regulatory_source": "ENSMUSG00000005583",
                    "regulatory_target": "ENSMUSG00000035439"
                },
                "ENSMUSG00000038102_ENSMUSG00000005583": {
                    "id": "ENSMUSG00000038102_ENSMUSG00000005583",
                    "type": null,
                    "score": null,
                    "reversable": false,
                    "correlations": {
                        "class1": 0.2175103939396201
                    },
                    "regulatory_source": "ENSMUSG00000005583",
                    "regulatory_target": "ENSMUSG00000038102"
                },
                "ENSMUSG00000039043_ENSMUSG00000005583": {
                    "id": "ENSMUSG00000039043_ENSMUSG00000005583",
                    "type": null,
                    "score": null,
                    "reversable": false,
                    "correlations": {
                        "class1": 0.2477663326154495
                    },
                    "regulatory_source": "ENSMUSG00000005583",
                    "regulatory_target": "ENSMUSG00000039043"
                },
                "ENSMUSG00000040586_ENSMUSG00000005583": {
                    "id": "ENSMUSG00000040586_ENSMUSG00000005583",
                    "type": null,
                    "score": null,
                    "reversable": false,
                    "correlations": {
                        "class1": 0.42997700714267334
                    },
                    "regulatory_source": "ENSMUSG00000005583",
                    "regulatory_target": "ENSMUSG00000040586"
                },
                "ENSMUSG00000040850_ENSMUSG00000005583": {
                    "id": "ENSMUSG00000040850_ENSMUSG00000005583",
                    "type": null,
                    "score": null,
                    "reversable": false,
                    "correlations": {
                        "class1": 0.28008416360345034
                    },
                    "regulatory_source": "ENSMUSG00000005583",
                    "regulatory_target": "ENSMUSG00000040850"
                },
                "ENSMUSG00000041238_ENSMUSG00000005583": {
                    "id": "ENSMUSG00000041238_ENSMUSG00000005583",
                    "type": null,
                    "score": null,
                    "reversable": false,
                    "correlations": {
                        "class1": 0.28668927645480247
                    },
                    "regulatory_source": "ENSMUSG00000005583",
                    "regulatory_target": "ENSMUSG00000041238"
                },
                "ENSMUSG00000045954_ENSMUSG00000005583": {
                    "id": "ENSMUSG00000045954_ENSMUSG00000005583",
                    "type": null,
                    "score": null,
                    "reversable": false,
                    "correlations": {
                        "class1": 0.20187302585043013
                    },
                    "regulatory_source": "ENSMUSG00000005583",
                    "regulatory_target": "ENSMUSG00000045954"
                },
                "ENSMUSG00000051391_ENSMUSG00000005583": {
                    "id": "ENSMUSG00000051391_ENSMUSG00000005583",
                    "type": null,
                    "score": null,
                    "reversable": false,
                    "correlations": {
                        "class1": 0.22389613022350355
                    },
                    "regulatory_source": "ENSMUSG00000005583",
                    "regulatory_target": "ENSMUSG00000051391"
                },
                "ENSMUSG00000053838_ENSMUSG00000005583": {
                    "id": "ENSMUSG00000053838_ENSMUSG00000005583",
                    "type": null,
                    "score": null,
                    "reversable": false,
                    "correlations": {
                        "class1": 0.3074885360555075
                    },
                    "regulatory_source": "ENSMUSG00000005583",
                    "regulatory_target": "ENSMUSG00000053838"
                },
                "ENSMUSG00000055407_ENSMUSG00000005583": {
                    "id": "ENSMUSG00000055407_ENSMUSG00000005583",
                    "type": null,
                    "score": null,
                    "reversable": false,
                    "correlations": {
                        "class1": 0.3844350321460683
                    },
                    "regulatory_source": "ENSMUSG00000005583",
                    "regulatory_target": "ENSMUSG00000055407"
                },
                "ENSMUSG00000057375_ENSMUSG00000005583": {
                    "id": "ENSMUSG00000057375_ENSMUSG00000005583",
                    "type": null,
                    "score": null,
                    "reversable": false,
                    "correlations": {
                        "class1": 0.2524141221002578
                    },
                    "regulatory_source": "ENSMUSG00000005583",
                    "regulatory_target": "ENSMUSG00000057375"
                },
                "ENSMUSG00000062590_ENSMUSG00000005583": {
                    "id": "ENSMUSG00000062590_ENSMUSG00000005583",
                    "type": null,
                    "score": null,
                    "reversable": false,
                    "correlations": {
                        "class1": 0.2318864846229667
                    },
                    "regulatory_source": "ENSMUSG00000005583",
                    "regulatory_target": "ENSMUSG00000062590"
                },
                "ENSMUSG00000064138_ENSMUSG00000005583": {
                    "id": "ENSMUSG00000064138_ENSMUSG00000005583",
                    "type": null,
                    "score": null,
                    "reversable": false,
                    "correlations": {
                        "class1": 0.2587372233920177
                    },
                    "regulatory_source": "ENSMUSG00000005583",
                    "regulatory_target": "ENSMUSG00000064138"
                },
                "ENSMUSG00000070284_ENSMUSG00000005583": {
                    "id": "ENSMUSG00000070284_ENSMUSG00000005583",
                    "type": null,
                    "score": null,
                    "reversable": false,
                    "correlations": {
                        "class1": 0.4485064317314538
                    },
                    "regulatory_source": "ENSMUSG00000005583",
                    "regulatory_target": "ENSMUSG00000070284"
                },
                "ENSMUSG00000073838_ENSMUSG00000005583": {
                    "id": "ENSMUSG00000073838_ENSMUSG00000005583",
                    "type": null,
                    "score": null,
                    "reversable": false,
                    "correlations": {
                        "class1": 0.24532848649603264
                    },
                    "regulatory_source": "ENSMUSG00000005583",
                    "regulatory_target": "ENSMUSG00000073838"
                },
                "ENSMUSG00000091383_ENSMUSG00000005583": {
                    "id": "ENSMUSG00000091383_ENSMUSG00000005583",
                    "type": null,
                    "score": null,
                    "reversable": false,
                    "correlations": {
                        "class1": 0.3556303506102495
                    },
                    "regulatory_source": "ENSMUSG00000005583",
                    "regulatory_target": "ENSMUSG00000091383"
                },
                "ENSMUSG00000095895_ENSMUSG00000005583": {
                    "id": "ENSMUSG00000095895_ENSMUSG00000005583",
                    "type": null,
                    "score": null,
                    "reversable": false,
                    "correlations": {
                        "class1": 0.3024591713960803
                    },
                    "regulatory_source": "ENSMUSG00000005583",
                    "regulatory_target": "ENSMUSG00000095895"
                },
                "ENSMUSG00000005698_ENSMUSG00000000441": {
                    "id": "ENSMUSG00000005698_ENSMUSG00000000441",
                    "type": null,
                    "score": null,
                    "reversable": false,
                    "correlations": {
                        "class1": 0.24560797821319832
                    },
                    "regulatory_source": "ENSMUSG00000005698",
                    "regulatory_target": "ENSMUSG00000000441"
                },
                "ENSMUSG00000005698_ENSMUSG00000000753": {
                    "id": "ENSMUSG00000005698_ENSMUSG00000000753",
                    "type": null,
                    "score": null,
                    "reversable": false,
                    "correlations": {
                        "class1": 0.25541429347421163
                    },
                    "regulatory_source": "ENSMUSG00000005698",
                    "regulatory_target": "ENSMUSG00000000753"
                },
                "ENSMUSG00000005698_ENSMUSG00000003299": {
                    "id": "ENSMUSG00000005698_ENSMUSG00000003299",
                    "type": null,
                    "score": null,
                    "reversable": false,
                    "correlations": {
                        "class1": 0.242673303911684
                    },
                    "regulatory_source": "ENSMUSG00000005698",
                    "regulatory_target": "ENSMUSG00000003299"
                },
                "ENSMUSG00000005698_ENSMUSG00000003923": {
                    "id": "ENSMUSG00000005698_ENSMUSG00000003923",
                    "type": null,
                    "score": null,
                    "reversable": false,
                    "correlations": {
                        "class1": 0.4030058503236709
                    },
                    "regulatory_source": "ENSMUSG00000005698",
                    "regulatory_target": "ENSMUSG00000003923"
                },
                "ENSMUSG00000006219_ENSMUSG00000005698": {
                    "id": "ENSMUSG00000006219_ENSMUSG00000005698",
                    "type": null,
                    "score": null,
                    "reversable": false,
                    "correlations": {
                        "class1": 0.30626490408724866
                    },
                    "regulatory_source": "ENSMUSG00000005698",
                    "regulatory_target": "ENSMUSG00000006219"
                },
                "ENSMUSG00000006920_ENSMUSG00000005698": {
                    "id": "ENSMUSG00000006920_ENSMUSG00000005698",
                    "type": null,
                    "score": null,
                    "reversable": false,
                    "correlations": {
                        "class1": 0.5043652411106918
                    },
                    "regulatory_source": "ENSMUSG00000005698",
                    "regulatory_target": "ENSMUSG00000006920"
                },
                "ENSMUSG00000010110_ENSMUSG00000005698": {
                    "id": "ENSMUSG00000010110_ENSMUSG00000005698",
                    "type": null,
                    "score": null,
                    "reversable": false,
                    "correlations": {
                        "class1": 0.24572997582796535
                    },
                    "regulatory_source": "ENSMUSG00000005698",
                    "regulatory_target": "ENSMUSG00000010110"
                },
                "ENSMUSG00000010830_ENSMUSG00000005698": {
                    "id": "ENSMUSG00000010830_ENSMUSG00000005698",
                    "type": null,
                    "score": null,
                    "reversable": false,
                    "correlations": {
                        "class1": 0.3420127685472902
                    },
                    "regulatory_source": "ENSMUSG00000005698",
                    "regulatory_target": "ENSMUSG00000010830"
                },
                "ENSMUSG00000017119_ENSMUSG00000005698": {
                    "id": "ENSMUSG00000017119_ENSMUSG00000005698",
                    "type": null,
                    "score": null,
                    "reversable": false,
                    "correlations": {
                        "class1": 0.6051934540729283
                    },
                    "regulatory_source": "ENSMUSG00000005698",
                    "regulatory_target": "ENSMUSG00000017119"
                },
                "ENSMUSG00000017288_ENSMUSG00000005698": {
                    "id": "ENSMUSG00000017288_ENSMUSG00000005698",
                    "type": null,
                    "score": null,
                    "reversable": false,
                    "correlations": {
                        "class1": 0.4453472785918153
                    },
                    "regulatory_source": "ENSMUSG00000005698",
                    "regulatory_target": "ENSMUSG00000017288"
                },
                "ENSMUSG00000019132_ENSMUSG00000005698": {
                    "id": "ENSMUSG00000019132_ENSMUSG00000005698",
                    "type": null,
                    "score": null,
                    "reversable": false,
                    "correlations": {
                        "class1": 0.21256764404800546
                    },
                    "regulatory_source": "ENSMUSG00000005698",
                    "regulatory_target": "ENSMUSG00000019132"
                },
                "ENSMUSG00000020133_ENSMUSG00000005698": {
                    "id": "ENSMUSG00000020133_ENSMUSG00000005698",
                    "type": null,
                    "score": null,
                    "reversable": false,
                    "correlations": {
                        "class1": 0.22795786553292174
                    },
                    "regulatory_source": "ENSMUSG00000005698",
                    "regulatory_target": "ENSMUSG00000020133"
                },
                "ENSMUSG00000020846_ENSMUSG00000005698": {
                    "id": "ENSMUSG00000020846_ENSMUSG00000005698",
                    "type": null,
                    "score": null,
                    "reversable": false,
                    "correlations": {
                        "class1": 0.6691364836545377
                    },
                    "regulatory_source": "ENSMUSG00000005698",
                    "regulatory_target": "ENSMUSG00000020846"
                },
                "ENSMUSG00000021375_ENSMUSG00000005698": {
                    "id": "ENSMUSG00000021375_ENSMUSG00000005698",
                    "type": null,
                    "score": null,
                    "reversable": false,
                    "correlations": {
                        "class1": 0.3022856223596135
                    },
                    "regulatory_source": "ENSMUSG00000005698",
                    "regulatory_target": "ENSMUSG00000021375"
                },
                "ENSMUSG00000022020_ENSMUSG00000005698": {
                    "id": "ENSMUSG00000022020_ENSMUSG00000005698",
                    "type": null,
                    "score": null,
                    "reversable": false,
                    "correlations": {
                        "class1": 0.25948628990177947
                    },
                    "regulatory_source": "ENSMUSG00000005698",
                    "regulatory_target": "ENSMUSG00000022020"
                },
                "ENSMUSG00000022040_ENSMUSG00000005698": {
                    "id": "ENSMUSG00000022040_ENSMUSG00000005698",
                    "type": null,
                    "score": null,
                    "reversable": false,
                    "correlations": {
                        "class1": 0.45191747315382547
                    },
                    "regulatory_source": "ENSMUSG00000005698",
                    "regulatory_target": "ENSMUSG00000022040"
                },
                "ENSMUSG00000022186_ENSMUSG00000005698": {
                    "id": "ENSMUSG00000022186_ENSMUSG00000005698",
                    "type": null,
                    "score": null,
                    "reversable": false,
                    "correlations": {
                        "class1": 0.21362343260860242
                    },
                    "regulatory_source": "ENSMUSG00000005698",
                    "regulatory_target": "ENSMUSG00000022186"
                },
                "ENSMUSG00000023025_ENSMUSG00000005698": {
                    "id": "ENSMUSG00000023025_ENSMUSG00000005698",
                    "type": null,
                    "score": null,
                    "reversable": false,
                    "correlations": {
                        "class1": 0.28181123971189836
                    },
                    "regulatory_source": "ENSMUSG00000005698",
                    "regulatory_target": "ENSMUSG00000023025"
                },
                "ENSMUSG00000023345_ENSMUSG00000005698": {
                    "id": "ENSMUSG00000023345_ENSMUSG00000005698",
                    "type": null,
                    "score": null,
                    "reversable": false,
                    "correlations": {
                        "class1": 0.45898998874581776
                    },
                    "regulatory_source": "ENSMUSG00000005698",
                    "regulatory_target": "ENSMUSG00000023345"
                },
                "ENSMUSG00000024140_ENSMUSG00000005698": {
                    "id": "ENSMUSG00000024140_ENSMUSG00000005698",
                    "type": null,
                    "score": null,
                    "reversable": false,
                    "correlations": {
                        "class1": 0.232930498695312
                    },
                    "regulatory_source": "ENSMUSG00000005698",
                    "regulatory_target": "ENSMUSG00000024140"
                },
                "ENSMUSG00000024309_ENSMUSG00000005698": {
                    "id": "ENSMUSG00000024309_ENSMUSG00000005698",
                    "type": null,
                    "score": null,
                    "reversable": false,
                    "correlations": {
                        "class1": 0.5531536293758993
                    },
                    "regulatory_source": "ENSMUSG00000005698",
                    "regulatory_target": "ENSMUSG00000024309"
                },
                "ENSMUSG00000026131_ENSMUSG00000005698": {
                    "id": "ENSMUSG00000026131_ENSMUSG00000005698",
                    "type": null,
                    "score": null,
                    "reversable": false,
                    "correlations": {
                        "class1": 0.2256848389749681
                    },
                    "regulatory_source": "ENSMUSG00000005698",
                    "regulatory_target": "ENSMUSG00000026131"
                },
                "ENSMUSG00000026662_ENSMUSG00000005698": {
                    "id": "ENSMUSG00000026662_ENSMUSG00000005698",
                    "type": null,
                    "score": null,
                    "reversable": false,
                    "correlations": {
                        "class1": 0.5805895035348079
                    },
                    "regulatory_source": "ENSMUSG00000005698",
                    "regulatory_target": "ENSMUSG00000026662"
                },
                "ENSMUSG00000027238_ENSMUSG00000005698": {
                    "id": "ENSMUSG00000027238_ENSMUSG00000005698",
                    "type": null,
                    "score": null,
                    "reversable": false,
                    "correlations": {
                        "class1": 0.3310821455390852
                    },
                    "regulatory_source": "ENSMUSG00000005698",
                    "regulatory_target": "ENSMUSG00000027238"
                },
                "ENSMUSG00000027306_ENSMUSG00000005698": {
                    "id": "ENSMUSG00000027306_ENSMUSG00000005698",
                    "type": null,
                    "score": null,
                    "reversable": false,
                    "correlations": {
                        "class1": 0.3479454080089269
                    },
                    "regulatory_source": "ENSMUSG00000005698",
                    "regulatory_target": "ENSMUSG00000027306"
                },
                "ENSMUSG00000028248_ENSMUSG00000005698": {
                    "id": "ENSMUSG00000028248_ENSMUSG00000005698",
                    "type": null,
                    "score": null,
                    "reversable": false,
                    "correlations": {
                        "class1": 0.23536999030887845
                    },
                    "regulatory_source": "ENSMUSG00000005698",
                    "regulatory_target": "ENSMUSG00000028248"
                },
                "ENSMUSG00000028293_ENSMUSG00000005698": {
                    "id": "ENSMUSG00000028293_ENSMUSG00000005698",
                    "type": null,
                    "score": null,
                    "reversable": false,
                    "correlations": {
                        "class1": 0.4204797874485451
                    },
                    "regulatory_source": "ENSMUSG00000005698",
                    "regulatory_target": "ENSMUSG00000028293"
                },
                "ENSMUSG00000028348_ENSMUSG00000005698": {
                    "id": "ENSMUSG00000028348_ENSMUSG00000005698",
                    "type": null,
                    "score": null,
                    "reversable": false,
                    "correlations": {
                        "class1": 0.37467189984585725
                    },
                    "regulatory_source": "ENSMUSG00000005698",
                    "regulatory_target": "ENSMUSG00000028348"
                },
                "ENSMUSG00000028436_ENSMUSG00000005698": {
                    "id": "ENSMUSG00000028436_ENSMUSG00000005698",
                    "type": null,
                    "score": null,
                    "reversable": false,
                    "correlations": {
                        "class1": 0.6286290273792953
                    },
                    "regulatory_source": "ENSMUSG00000005698",
                    "regulatory_target": "ENSMUSG00000028436"
                },
                "ENSMUSG00000028518_ENSMUSG00000005698": {
                    "id": "ENSMUSG00000028518_ENSMUSG00000005698",
                    "type": null,
                    "score": null,
                    "reversable": false,
                    "correlations": {
                        "class1": 0.6229408394302136
                    },
                    "regulatory_source": "ENSMUSG00000005698",
                    "regulatory_target": "ENSMUSG00000028518"
                },
                "ENSMUSG00000029135_ENSMUSG00000005698": {
                    "id": "ENSMUSG00000029135_ENSMUSG00000005698",
                    "type": null,
                    "score": null,
                    "reversable": false,
                    "correlations": {
                        "class1": 0.23728679852468754
                    },
                    "regulatory_source": "ENSMUSG00000005698",
                    "regulatory_target": "ENSMUSG00000029135"
                },
                "ENSMUSG00000029190_ENSMUSG00000005698": {
                    "id": "ENSMUSG00000029190_ENSMUSG00000005698",
                    "type": null,
                    "score": null,
                    "reversable": false,
                    "correlations": {
                        "class1": 0.42515634377440514
                    },
                    "regulatory_source": "ENSMUSG00000005698",
                    "regulatory_target": "ENSMUSG00000029190"
                },
                "ENSMUSG00000029452_ENSMUSG00000005698": {
                    "id": "ENSMUSG00000029452_ENSMUSG00000005698",
                    "type": null,
                    "score": null,
                    "reversable": false,
                    "correlations": {
                        "class1": 0.21705725219295188
                    },
                    "regulatory_source": "ENSMUSG00000005698",
                    "regulatory_target": "ENSMUSG00000029452"
                },
                "ENSMUSG00000030172_ENSMUSG00000005698": {
                    "id": "ENSMUSG00000030172_ENSMUSG00000005698",
                    "type": null,
                    "score": null,
                    "reversable": false,
                    "correlations": {
                        "class1": 0.3372997259763062
                    },
                    "regulatory_source": "ENSMUSG00000005698",
                    "regulatory_target": "ENSMUSG00000030172"
                },
                "ENSMUSG00000030662_ENSMUSG00000005698": {
                    "id": "ENSMUSG00000030662_ENSMUSG00000005698",
                    "type": null,
                    "score": null,
                    "reversable": false,
                    "correlations": {
                        "class1": 0.3273330068435813
                    },
                    "regulatory_source": "ENSMUSG00000005698",
                    "regulatory_target": "ENSMUSG00000030662"
                },
                "ENSMUSG00000030753_ENSMUSG00000005698": {
                    "id": "ENSMUSG00000030753_ENSMUSG00000005698",
                    "type": null,
                    "score": null,
                    "reversable": false,
                    "correlations": {
                        "class1": 0.2294132755405992
                    },
                    "regulatory_source": "ENSMUSG00000005698",
                    "regulatory_target": "ENSMUSG00000030753"
                },
                "ENSMUSG00000031176_ENSMUSG00000005698": {
                    "id": "ENSMUSG00000031176_ENSMUSG00000005698",
                    "type": null,
                    "score": null,
                    "reversable": false,
                    "correlations": {
                        "class1": 0.32435249743897077
                    },
                    "regulatory_source": "ENSMUSG00000005698",
                    "regulatory_target": "ENSMUSG00000031176"
                },
                "ENSMUSG00000032328_ENSMUSG00000005698": {
                    "id": "ENSMUSG00000032328_ENSMUSG00000005698",
                    "type": null,
                    "score": null,
                    "reversable": false,
                    "correlations": {
                        "class1": 0.26919090322800443
                    },
                    "regulatory_source": "ENSMUSG00000005698",
                    "regulatory_target": "ENSMUSG00000032328"
                },
                "ENSMUSG00000033632_ENSMUSG00000005698": {
                    "id": "ENSMUSG00000033632_ENSMUSG00000005698",
                    "type": null,
                    "score": null,
                    "reversable": false,
                    "correlations": {
                        "class1": 0.667824300815478
                    },
                    "regulatory_source": "ENSMUSG00000005698",
                    "regulatory_target": "ENSMUSG00000033632"
                },
                "ENSMUSG00000034584_ENSMUSG00000005698": {
                    "id": "ENSMUSG00000034584_ENSMUSG00000005698",
                    "type": null,
                    "score": null,
                    "reversable": false,
                    "correlations": {
                        "class1": 0.2519195974167483
                    },
                    "regulatory_source": "ENSMUSG00000005698",
                    "regulatory_target": "ENSMUSG00000034584"
                },
                "ENSMUSG00000034673_ENSMUSG00000005698": {
                    "id": "ENSMUSG00000034673_ENSMUSG00000005698",
                    "type": null,
                    "score": null,
                    "reversable": false,
                    "correlations": {
                        "class1": 0.30689400967154234
                    },
                    "regulatory_source": "ENSMUSG00000005698",
                    "regulatory_target": "ENSMUSG00000034673"
                },
                "ENSMUSG00000034686_ENSMUSG00000005698": {
                    "id": "ENSMUSG00000034686_ENSMUSG00000005698",
                    "type": null,
                    "score": null,
                    "reversable": false,
                    "correlations": {
                        "class1": 0.3179359049271891
                    },
                    "regulatory_source": "ENSMUSG00000005698",
                    "regulatory_target": "ENSMUSG00000034686"
                },
                "ENSMUSG00000037204_ENSMUSG00000005698": {
                    "id": "ENSMUSG00000037204_ENSMUSG00000005698",
                    "type": null,
                    "score": null,
                    "reversable": false,
                    "correlations": {
                        "class1": 0.2644197706841542
                    },
                    "regulatory_source": "ENSMUSG00000005698",
                    "regulatory_target": "ENSMUSG00000037204"
                },
                "ENSMUSG00000037826_ENSMUSG00000005698": {
                    "id": "ENSMUSG00000037826_ENSMUSG00000005698",
                    "type": null,
                    "score": null,
                    "reversable": false,
                    "correlations": {
                        "class1": 0.31084166521785145
                    },
                    "regulatory_source": "ENSMUSG00000005698",
                    "regulatory_target": "ENSMUSG00000037826"
                },
                "ENSMUSG00000038022_ENSMUSG00000005698": {
                    "id": "ENSMUSG00000038022_ENSMUSG00000005698",
                    "type": null,
                    "score": null,
                    "reversable": false,
                    "correlations": {
                        "class1": 0.6705711144737607
                    },
                    "regulatory_source": "ENSMUSG00000005698",
                    "regulatory_target": "ENSMUSG00000038022"
                },
                "ENSMUSG00000038070_ENSMUSG00000005698": {
                    "id": "ENSMUSG00000038070_ENSMUSG00000005698",
                    "type": null,
                    "score": null,
                    "reversable": false,
                    "correlations": {
                        "class1": 0.20468789090460554
                    },
                    "regulatory_source": "ENSMUSG00000005698",
                    "regulatory_target": "ENSMUSG00000038070"
                },
                "ENSMUSG00000038143_ENSMUSG00000005698": {
                    "id": "ENSMUSG00000038143_ENSMUSG00000005698",
                    "type": null,
                    "score": null,
                    "reversable": false,
                    "correlations": {
                        "class1": 0.3101320255557557
                    },
                    "regulatory_source": "ENSMUSG00000005698",
                    "regulatory_target": "ENSMUSG00000038143"
                },
                "ENSMUSG00000038403_ENSMUSG00000005698": {
                    "id": "ENSMUSG00000038403_ENSMUSG00000005698",
                    "type": null,
                    "score": null,
                    "reversable": false,
                    "correlations": {
                        "class1": 0.3034874471202717
                    },
                    "regulatory_source": "ENSMUSG00000005698",
                    "regulatory_target": "ENSMUSG00000038403"
                },
                "ENSMUSG00000038520_ENSMUSG00000005698": {
                    "id": "ENSMUSG00000038520_ENSMUSG00000005698",
                    "type": null,
                    "score": null,
                    "reversable": false,
                    "correlations": {
                        "class1": 0.3863019822415154
                    },
                    "regulatory_source": "ENSMUSG00000005698",
                    "regulatory_target": "ENSMUSG00000038520"
                },
                "ENSMUSG00000039068_ENSMUSG00000005698": {
                    "id": "ENSMUSG00000039068_ENSMUSG00000005698",
                    "type": null,
                    "score": null,
                    "reversable": false,
                    "correlations": {
                        "class1": 0.21673837923631484
                    },
                    "regulatory_source": "ENSMUSG00000005698",
                    "regulatory_target": "ENSMUSG00000039068"
                },
                "ENSMUSG00000040818_ENSMUSG00000005698": {
                    "id": "ENSMUSG00000040818_ENSMUSG00000005698",
                    "type": null,
                    "score": null,
                    "reversable": false,
                    "correlations": {
                        "class1": 0.26093155795584927
                    },
                    "regulatory_source": "ENSMUSG00000005698",
                    "regulatory_target": "ENSMUSG00000040818"
                },
                "ENSMUSG00000042364_ENSMUSG00000005698": {
                    "id": "ENSMUSG00000042364_ENSMUSG00000005698",
                    "type": null,
                    "score": null,
                    "reversable": false,
                    "correlations": {
                        "class1": 0.26216260158509685
                    },
                    "regulatory_source": "ENSMUSG00000005698",
                    "regulatory_target": "ENSMUSG00000042364"
                },
                "ENSMUSG00000043024_ENSMUSG00000005698": {
                    "id": "ENSMUSG00000043024_ENSMUSG00000005698",
                    "type": null,
                    "score": null,
                    "reversable": false,
                    "correlations": {
                        "class1": 0.2966954577538598
                    },
                    "regulatory_source": "ENSMUSG00000005698",
                    "regulatory_target": "ENSMUSG00000043024"
                },
                "ENSMUSG00000045948_ENSMUSG00000005698": {
                    "id": "ENSMUSG00000045948_ENSMUSG00000005698",
                    "type": null,
                    "score": null,
                    "reversable": false,
                    "correlations": {
                        "class1": 0.21213546364691158
                    },
                    "regulatory_source": "ENSMUSG00000005698",
                    "regulatory_target": "ENSMUSG00000045948"
                },
                "ENSMUSG00000046691_ENSMUSG00000005698": {
                    "id": "ENSMUSG00000046691_ENSMUSG00000005698",
                    "type": null,
                    "score": null,
                    "reversable": false,
                    "correlations": {
                        "class1": 0.2942275618096302
                    },
                    "regulatory_source": "ENSMUSG00000005698",
                    "regulatory_target": "ENSMUSG00000046691"
                },
                "ENSMUSG00000047260_ENSMUSG00000005698": {
                    "id": "ENSMUSG00000047260_ENSMUSG00000005698",
                    "type": null,
                    "score": null,
                    "reversable": false,
                    "correlations": {
                        "class1": 0.2399127067951301
                    },
                    "regulatory_source": "ENSMUSG00000005698",
                    "regulatory_target": "ENSMUSG00000047260"
                },
                "ENSMUSG00000048583_ENSMUSG00000005698": {
                    "id": "ENSMUSG00000048583_ENSMUSG00000005698",
                    "type": null,
                    "score": null,
                    "reversable": false,
                    "correlations": {
                        "class1": 0.22352906224479746
                    },
                    "regulatory_source": "ENSMUSG00000005698",
                    "regulatory_target": "ENSMUSG00000048583"
                },
                "ENSMUSG00000053453_ENSMUSG00000005698": {
                    "id": "ENSMUSG00000053453_ENSMUSG00000005698",
                    "type": null,
                    "score": null,
                    "reversable": false,
                    "correlations": {
                        "class1": 0.3841586765211179
                    },
                    "regulatory_source": "ENSMUSG00000005698",
                    "regulatory_target": "ENSMUSG00000053453"
                },
                "ENSMUSG00000053754_ENSMUSG00000005698": {
                    "id": "ENSMUSG00000053754_ENSMUSG00000005698",
                    "type": null,
                    "score": null,
                    "reversable": false,
                    "correlations": {
                        "class1": 0.34502100878897496
                    },
                    "regulatory_source": "ENSMUSG00000005698",
                    "regulatory_target": "ENSMUSG00000053754"
                },
                "ENSMUSG00000054823_ENSMUSG00000005698": {
                    "id": "ENSMUSG00000054823_ENSMUSG00000005698",
                    "type": null,
                    "score": null,
                    "reversable": false,
                    "correlations": {
                        "class1": 0.36797848648323744
                    },
                    "regulatory_source": "ENSMUSG00000005698",
                    "regulatory_target": "ENSMUSG00000054823"
                },
                "ENSMUSG00000055775_ENSMUSG00000005698": {
                    "id": "ENSMUSG00000055775_ENSMUSG00000005698",
                    "type": null,
                    "score": null,
                    "reversable": false,
                    "correlations": {
                        "class1": 0.26735376596994026
                    },
                    "regulatory_source": "ENSMUSG00000005698",
                    "regulatory_target": "ENSMUSG00000055775"
                },
                "ENSMUSG00000056313_ENSMUSG00000005698": {
                    "id": "ENSMUSG00000056313_ENSMUSG00000005698",
                    "type": null,
                    "score": null,
                    "reversable": false,
                    "correlations": {
                        "class1": 0.22905537805087917
                    },
                    "regulatory_source": "ENSMUSG00000005698",
                    "regulatory_target": "ENSMUSG00000056313"
                },
                "ENSMUSG00000058793_ENSMUSG00000005698": {
                    "id": "ENSMUSG00000058793_ENSMUSG00000005698",
                    "type": null,
                    "score": null,
                    "reversable": false,
                    "correlations": {
                        "class1": 0.29841119235994257
                    },
                    "regulatory_source": "ENSMUSG00000005698",
                    "regulatory_target": "ENSMUSG00000058793"
                },
                "ENSMUSG00000059474_ENSMUSG00000005698": {
                    "id": "ENSMUSG00000059474_ENSMUSG00000005698",
                    "type": null,
                    "score": null,
                    "reversable": false,
                    "correlations": {
                        "class1": 0.20603430649516633
                    },
                    "regulatory_source": "ENSMUSG00000005698",
                    "regulatory_target": "ENSMUSG00000059474"
                },
                "ENSMUSG00000063021_ENSMUSG00000005698": {
                    "id": "ENSMUSG00000063021_ENSMUSG00000005698",
                    "type": null,
                    "score": null,
                    "reversable": false,
                    "correlations": {
                        "class1": 0.4175682439580503
                    },
                    "regulatory_source": "ENSMUSG00000005698",
                    "regulatory_target": "ENSMUSG00000063021"
                },
                "ENSMUSG00000064061_ENSMUSG00000005698": {
                    "id": "ENSMUSG00000064061_ENSMUSG00000005698",
                    "type": null,
                    "score": null,
                    "reversable": false,
                    "correlations": {
                        "class1": 0.5597865156714883
                    },
                    "regulatory_source": "ENSMUSG00000005698",
                    "regulatory_target": "ENSMUSG00000064061"
                },
                "ENSMUSG00000073838_ENSMUSG00000005698": {
                    "id": "ENSMUSG00000073838_ENSMUSG00000005698",
                    "type": null,
                    "score": null,
                    "reversable": false,
                    "correlations": {
                        "class1": 0.3156188534163021
                    },
                    "regulatory_source": "ENSMUSG00000005698",
                    "regulatory_target": "ENSMUSG00000073838"
                },
                "ENSMUSG00000074513_ENSMUSG00000005698": {
                    "id": "ENSMUSG00000074513_ENSMUSG00000005698",
                    "type": null,
                    "score": null,
                    "reversable": false,
                    "correlations": {
                        "class1": 0.35361540412381315
                    },
                    "regulatory_source": "ENSMUSG00000005698",
                    "regulatory_target": "ENSMUSG00000074513"
                },
                "ENSMUSG00000081214_ENSMUSG00000005698": {
                    "id": "ENSMUSG00000081214_ENSMUSG00000005698",
                    "type": null,
                    "score": null,
                    "reversable": false,
                    "correlations": {
                        "class1": 0.2009802058082045
                    },
                    "regulatory_source": "ENSMUSG00000005698",
                    "regulatory_target": "ENSMUSG00000081214"
                },
                "ENSMUSG00000081302_ENSMUSG00000005698": {
                    "id": "ENSMUSG00000081302_ENSMUSG00000005698",
                    "type": null,
                    "score": null,
                    "reversable": false,
                    "correlations": {
                        "class1": 0.2058573578578741
                    },
                    "regulatory_source": "ENSMUSG00000005698",
                    "regulatory_target": "ENSMUSG00000081302"
                },
                "ENSMUSG00000094664_ENSMUSG00000005698": {
                    "id": "ENSMUSG00000094664_ENSMUSG00000005698",
                    "type": null,
                    "score": null,
                    "reversable": false,
                    "correlations": {
                        "class1": 0.30488357994627213
                    },
                    "regulatory_source": "ENSMUSG00000005698",
                    "regulatory_target": "ENSMUSG00000094664"
                },
                "ENSMUSG00000006215_ENSMUSG00000001473": {
                    "id": "ENSMUSG00000006215_ENSMUSG00000001473",
                    "type": null,
                    "score": null,
                    "reversable": false,
                    "correlations": {
                        "class1": 0.2292221734951092
                    },
                    "regulatory_source": "ENSMUSG00000006215",
                    "regulatory_target": "ENSMUSG00000001473"
                },
                "ENSMUSG00000006215_ENSMUSG00000002015": {
                    "id": "ENSMUSG00000006215_ENSMUSG00000002015",
                    "type": null,
                    "score": null,
                    "reversable": false,
                    "correlations": {
                        "class1": 0.48703798395769965
                    },
                    "regulatory_source": "ENSMUSG00000006215",
                    "regulatory_target": "ENSMUSG00000002015"
                },
                "ENSMUSG00000006215_ENSMUSG00000003099": {
                    "id": "ENSMUSG00000006215_ENSMUSG00000003099",
                    "type": null,
                    "score": null,
                    "reversable": false,
                    "correlations": {
                        "class1": 0.6830390161813845
                    },
                    "regulatory_source": "ENSMUSG00000006215",
                    "regulatory_target": "ENSMUSG00000003099"
                },
                "ENSMUSG00000006215_ENSMUSG00000003429": {
                    "id": "ENSMUSG00000006215_ENSMUSG00000003429",
                    "type": null,
                    "score": null,
                    "reversable": false,
                    "correlations": {
                        "class1": 0.4628601815244928
                    },
                    "regulatory_source": "ENSMUSG00000006215",
                    "regulatory_target": "ENSMUSG00000003429"
                },
                "ENSMUSG00000006215_ENSMUSG00000005198": {
                    "id": "ENSMUSG00000006215_ENSMUSG00000005198",
                    "type": null,
                    "score": null,
                    "reversable": false,
                    "correlations": {
                        "class1": 0.4973596482442918
                    },
                    "regulatory_source": "ENSMUSG00000006215",
                    "regulatory_target": "ENSMUSG00000005198"
                },
                "ENSMUSG00000006215_ENSMUSG00000006050": {
                    "id": "ENSMUSG00000006215_ENSMUSG00000006050",
                    "type": null,
                    "score": null,
                    "reversable": false,
                    "correlations": {
                        "class1": 0.5505948566897232
                    },
                    "regulatory_source": "ENSMUSG00000006215",
                    "regulatory_target": "ENSMUSG00000006050"
                },
                "ENSMUSG00000008683_ENSMUSG00000006215": {
                    "id": "ENSMUSG00000008683_ENSMUSG00000006215",
                    "type": null,
                    "score": null,
                    "reversable": false,
                    "correlations": {
                        "class1": 0.2109796366879693
                    },
                    "regulatory_source": "ENSMUSG00000006215",
                    "regulatory_target": "ENSMUSG00000008683"
                },
                "ENSMUSG00000013465_ENSMUSG00000006215": {
                    "id": "ENSMUSG00000013465_ENSMUSG00000006215",
                    "type": null,
                    "score": null,
                    "reversable": false,
                    "correlations": {
                        "class1": 0.3876312627273162
                    },
                    "regulatory_source": "ENSMUSG00000006215",
                    "regulatory_target": "ENSMUSG00000013465"
                },
                "ENSMUSG00000015202_ENSMUSG00000006215": {
                    "id": "ENSMUSG00000015202_ENSMUSG00000006215",
                    "type": null,
                    "score": null,
                    "reversable": false,
                    "correlations": {
                        "class1": 0.8290337251234433
                    },
                    "regulatory_source": "ENSMUSG00000006215",
                    "regulatory_target": "ENSMUSG00000015202"
                },
                "ENSMUSG00000015289_ENSMUSG00000006215": {
                    "id": "ENSMUSG00000015289_ENSMUSG00000006215",
                    "type": null,
                    "score": null,
                    "reversable": false,
                    "correlations": {
                        "class1": 0.5038993566040568
                    },
                    "regulatory_source": "ENSMUSG00000006215",
                    "regulatory_target": "ENSMUSG00000015289"
                },
                "ENSMUSG00000020241_ENSMUSG00000006215": {
                    "id": "ENSMUSG00000020241_ENSMUSG00000006215",
                    "type": null,
                    "score": null,
                    "reversable": false,
                    "correlations": {
                        "class1": 0.23909190969394428
                    },
                    "regulatory_source": "ENSMUSG00000006215",
                    "regulatory_target": "ENSMUSG00000020241"
                },
                "ENSMUSG00000020608_ENSMUSG00000006215": {
                    "id": "ENSMUSG00000020608_ENSMUSG00000006215",
                    "type": null,
                    "score": null,
                    "reversable": false,
                    "correlations": {
                        "class1": 0.3018359770996268
                    },
                    "regulatory_source": "ENSMUSG00000006215",
                    "regulatory_target": "ENSMUSG00000020608"
                },
                "ENSMUSG00000020691_ENSMUSG00000006215": {
                    "id": "ENSMUSG00000020691_ENSMUSG00000006215",
                    "type": null,
                    "score": null,
                    "reversable": false,
                    "correlations": {
                        "class1": 0.7493590633653942
                    },
                    "regulatory_source": "ENSMUSG00000006215",
                    "regulatory_target": "ENSMUSG00000020691"
                },
                "ENSMUSG00000021877_ENSMUSG00000006215": {
                    "id": "ENSMUSG00000021877_ENSMUSG00000006215",
                    "type": null,
                    "score": null,
                    "reversable": false,
                    "correlations": {
                        "class1": 0.23345528454396985
                    },
                    "regulatory_source": "ENSMUSG00000006215",
                    "regulatory_target": "ENSMUSG00000021877"
                },
                "ENSMUSG00000022023_ENSMUSG00000006215": {
                    "id": "ENSMUSG00000022023_ENSMUSG00000006215",
                    "type": null,
                    "score": null,
                    "reversable": false,
                    "correlations": {
                        "class1": 0.37417619530891366
                    },
                    "regulatory_source": "ENSMUSG00000006215",
                    "regulatory_target": "ENSMUSG00000022023"
                },
                "ENSMUSG00000022024_ENSMUSG00000006215": {
                    "id": "ENSMUSG00000022024_ENSMUSG00000006215",
                    "type": null,
                    "score": null,
                    "reversable": false,
                    "correlations": {
                        "class1": 0.5419529948165853
                    },
                    "regulatory_source": "ENSMUSG00000006215",
                    "regulatory_target": "ENSMUSG00000022024"
                },
                "ENSMUSG00000022051_ENSMUSG00000006215": {
                    "id": "ENSMUSG00000022051_ENSMUSG00000006215",
                    "type": null,
                    "score": null,
                    "reversable": false,
                    "correlations": {
                        "class1": 0.3368913206226369
                    },
                    "regulatory_source": "ENSMUSG00000006215",
                    "regulatory_target": "ENSMUSG00000022051"
                },
                "ENSMUSG00000022553_ENSMUSG00000006215": {
                    "id": "ENSMUSG00000022553_ENSMUSG00000006215",
                    "type": null,
                    "score": null,
                    "reversable": false,
                    "correlations": {
                        "class1": 0.20085957344044536
                    },
                    "regulatory_source": "ENSMUSG00000006215",
                    "regulatory_target": "ENSMUSG00000022553"
                },
                "ENSMUSG00000023206_ENSMUSG00000006215": {
                    "id": "ENSMUSG00000023206_ENSMUSG00000006215",
                    "type": null,
                    "score": null,
                    "reversable": false,
                    "correlations": {
                        "class1": 0.9544737003043531
                    },
                    "regulatory_source": "ENSMUSG00000006215",
                    "regulatory_target": "ENSMUSG00000023206"
                },
                "ENSMUSG00000024392_ENSMUSG00000006215": {
                    "id": "ENSMUSG00000024392_ENSMUSG00000006215",
                    "type": null,
                    "score": null,
                    "reversable": false,
                    "correlations": {
                        "class1": 0.31293450470385625
                    },
                    "regulatory_source": "ENSMUSG00000006215",
                    "regulatory_target": "ENSMUSG00000024392"
                },
                "ENSMUSG00000025393_ENSMUSG00000006215": {
                    "id": "ENSMUSG00000025393_ENSMUSG00000006215",
                    "type": null,
                    "score": null,
                    "reversable": false,
                    "correlations": {
                        "class1": 0.621285203438255
                    },
                    "regulatory_source": "ENSMUSG00000006215",
                    "regulatory_target": "ENSMUSG00000025393"
                },
                "ENSMUSG00000025962_ENSMUSG00000006215": {
                    "id": "ENSMUSG00000025962_ENSMUSG00000006215",
                    "type": null,
                    "score": null,
                    "reversable": false,
                    "correlations": {
                        "class1": 0.8960122866965976
                    },
                    "regulatory_source": "ENSMUSG00000006215",
                    "regulatory_target": "ENSMUSG00000025962"
                },
                "ENSMUSG00000026072_ENSMUSG00000006215": {
                    "id": "ENSMUSG00000026072_ENSMUSG00000006215",
                    "type": null,
                    "score": null,
                    "reversable": false,
                    "correlations": {
                        "class1": 0.6132651901185736
                    },
                    "regulatory_source": "ENSMUSG00000006215",
                    "regulatory_target": "ENSMUSG00000026072"
                },
                "ENSMUSG00000027248_ENSMUSG00000006215": {
                    "id": "ENSMUSG00000027248_ENSMUSG00000006215",
                    "type": null,
                    "score": null,
                    "reversable": false,
                    "correlations": {
                        "class1": 0.35526572870416767
                    },
                    "regulatory_source": "ENSMUSG00000006215",
                    "regulatory_target": "ENSMUSG00000027248"
                },
                "ENSMUSG00000028282_ENSMUSG00000006215": {
                    "id": "ENSMUSG00000028282_ENSMUSG00000006215",
                    "type": null,
                    "score": null,
                    "reversable": false,
                    "correlations": {
                        "class1": 0.41493569113156265
                    },
                    "regulatory_source": "ENSMUSG00000006215",
                    "regulatory_target": "ENSMUSG00000028282"
                },
                "ENSMUSG00000028772_ENSMUSG00000006215": {
                    "id": "ENSMUSG00000028772_ENSMUSG00000006215",
                    "type": null,
                    "score": null,
                    "reversable": false,
                    "correlations": {
                        "class1": 0.4051788962624274
                    },
                    "regulatory_source": "ENSMUSG00000006215",
                    "regulatory_target": "ENSMUSG00000028772"
                },
                "ENSMUSG00000029422_ENSMUSG00000006215": {
                    "id": "ENSMUSG00000029422_ENSMUSG00000006215",
                    "type": null,
                    "score": null,
                    "reversable": false,
                    "correlations": {
                        "class1": 0.32722061394965185
                    },
                    "regulatory_source": "ENSMUSG00000006215",
                    "regulatory_target": "ENSMUSG00000029422"
                },
                "ENSMUSG00000029462_ENSMUSG00000006215": {
                    "id": "ENSMUSG00000029462_ENSMUSG00000006215",
                    "type": null,
                    "score": null,
                    "reversable": false,
                    "correlations": {
                        "class1": 0.26943787316963497
                    },
                    "regulatory_source": "ENSMUSG00000006215",
                    "regulatory_target": "ENSMUSG00000029462"
                },
                "ENSMUSG00000029472_ENSMUSG00000006215": {
                    "id": "ENSMUSG00000029472_ENSMUSG00000006215",
                    "type": null,
                    "score": null,
                    "reversable": false,
                    "correlations": {
                        "class1": 0.2343601975680474
                    },
                    "regulatory_source": "ENSMUSG00000006215",
                    "regulatory_target": "ENSMUSG00000029472"
                },
                "ENSMUSG00000029616_ENSMUSG00000006215": {
                    "id": "ENSMUSG00000029616_ENSMUSG00000006215",
                    "type": null,
                    "score": null,
                    "reversable": false,
                    "correlations": {
                        "class1": 0.23136411149709973
                    },
                    "regulatory_source": "ENSMUSG00000006215",
                    "regulatory_target": "ENSMUSG00000029616"
                },
                "ENSMUSG00000030002_ENSMUSG00000006215": {
                    "id": "ENSMUSG00000030002_ENSMUSG00000006215",
                    "type": null,
                    "score": null,
                    "reversable": false,
                    "correlations": {
                        "class1": 0.5286995161660003
                    },
                    "regulatory_source": "ENSMUSG00000006215",
                    "regulatory_target": "ENSMUSG00000030002"
                },
                "ENSMUSG00000031229_ENSMUSG00000006215": {
                    "id": "ENSMUSG00000031229_ENSMUSG00000006215",
                    "type": null,
                    "score": null,
                    "reversable": false,
                    "correlations": {
                        "class1": 0.21487616672091772
                    },
                    "regulatory_source": "ENSMUSG00000006215",
                    "regulatory_target": "ENSMUSG00000031229"
                },
                "ENSMUSG00000031352_ENSMUSG00000006215": {
                    "id": "ENSMUSG00000031352_ENSMUSG00000006215",
                    "type": null,
                    "score": null,
                    "reversable": false,
                    "correlations": {
                        "class1": 0.9551361942783877
                    },
                    "regulatory_source": "ENSMUSG00000006215",
                    "regulatory_target": "ENSMUSG00000031352"
                },
                "ENSMUSG00000031403_ENSMUSG00000006215": {
                    "id": "ENSMUSG00000031403_ENSMUSG00000006215",
                    "type": null,
                    "score": null,
                    "reversable": false,
                    "correlations": {
                        "class1": 0.22965487700819454
                    },
                    "regulatory_source": "ENSMUSG00000006215",
                    "regulatory_target": "ENSMUSG00000031403"
                },
                "ENSMUSG00000032216_ENSMUSG00000006215": {
                    "id": "ENSMUSG00000032216_ENSMUSG00000006215",
                    "type": null,
                    "score": null,
                    "reversable": false,
                    "correlations": {
                        "class1": 0.4138541740369884
                    },
                    "regulatory_source": "ENSMUSG00000006215",
                    "regulatory_target": "ENSMUSG00000032216"
                },
                "ENSMUSG00000032265_ENSMUSG00000006215": {
                    "id": "ENSMUSG00000032265_ENSMUSG00000006215",
                    "type": null,
                    "score": null,
                    "reversable": false,
                    "correlations": {
                        "class1": 0.4937164209063145
                    },
                    "regulatory_source": "ENSMUSG00000006215",
                    "regulatory_target": "ENSMUSG00000032265"
                },
                "ENSMUSG00000032320_ENSMUSG00000006215": {
                    "id": "ENSMUSG00000032320_ENSMUSG00000006215",
                    "type": null,
                    "score": null,
                    "reversable": false,
                    "correlations": {
                        "class1": 0.9199633760605707
                    },
                    "regulatory_source": "ENSMUSG00000006215",
                    "regulatory_target": "ENSMUSG00000032320"
                },
                "ENSMUSG00000032431_ENSMUSG00000006215": {
                    "id": "ENSMUSG00000032431_ENSMUSG00000006215",
                    "type": null,
                    "score": null,
                    "reversable": false,
                    "correlations": {
                        "class1": 0.3730678674732815
                    },
                    "regulatory_source": "ENSMUSG00000006215",
                    "regulatory_target": "ENSMUSG00000032431"
                },
                "ENSMUSG00000033166_ENSMUSG00000006215": {
                    "id": "ENSMUSG00000033166_ENSMUSG00000006215",
                    "type": null,
                    "score": null,
                    "reversable": false,
                    "correlations": {
                        "class1": 0.9402449807959969
                    },
                    "regulatory_source": "ENSMUSG00000006215",
                    "regulatory_target": "ENSMUSG00000033166"
                },
                "ENSMUSG00000034343_ENSMUSG00000006215": {
                    "id": "ENSMUSG00000034343_ENSMUSG00000006215",
                    "type": null,
                    "score": null,
                    "reversable": false,
                    "correlations": {
                        "class1": 0.34631944439319584
                    },
                    "regulatory_source": "ENSMUSG00000006215",
                    "regulatory_target": "ENSMUSG00000034343"
                },
                "ENSMUSG00000034931_ENSMUSG00000006215": {
                    "id": "ENSMUSG00000034931_ENSMUSG00000006215",
                    "type": null,
                    "score": null,
                    "reversable": false,
                    "correlations": {
                        "class1": 0.28994206216961727
                    },
                    "regulatory_source": "ENSMUSG00000006215",
                    "regulatory_target": "ENSMUSG00000034931"
                },
                "ENSMUSG00000036748_ENSMUSG00000006215": {
                    "id": "ENSMUSG00000036748_ENSMUSG00000006215",
                    "type": null,
                    "score": null,
                    "reversable": false,
                    "correlations": {
                        "class1": 0.702733607168538
                    },
                    "regulatory_source": "ENSMUSG00000006215",
                    "regulatory_target": "ENSMUSG00000036748"
                },
                "ENSMUSG00000037364_ENSMUSG00000006215": {
                    "id": "ENSMUSG00000037364_ENSMUSG00000006215",
                    "type": null,
                    "score": null,
                    "reversable": false,
                    "correlations": {
                        "class1": 0.37001917446527033
                    },
                    "regulatory_source": "ENSMUSG00000006215",
                    "regulatory_target": "ENSMUSG00000037364"
                },
                "ENSMUSG00000038793_ENSMUSG00000006215": {
                    "id": "ENSMUSG00000038793_ENSMUSG00000006215",
                    "type": null,
                    "score": null,
                    "reversable": false,
                    "correlations": {
                        "class1": 0.9558623500680864
                    },
                    "regulatory_source": "ENSMUSG00000006215",
                    "regulatory_target": "ENSMUSG00000038793"
                },
                "ENSMUSG00000039585_ENSMUSG00000006215": {
                    "id": "ENSMUSG00000039585_ENSMUSG00000006215",
                    "type": null,
                    "score": null,
                    "reversable": false,
                    "correlations": {
                        "class1": 0.6594195076208723
                    },
                    "regulatory_source": "ENSMUSG00000006215",
                    "regulatory_target": "ENSMUSG00000039585"
                },
                "ENSMUSG00000042705_ENSMUSG00000006215": {
                    "id": "ENSMUSG00000042705_ENSMUSG00000006215",
                    "type": null,
                    "score": null,
                    "reversable": false,
                    "correlations": {
                        "class1": 0.3633941545828906
                    },
                    "regulatory_source": "ENSMUSG00000006215",
                    "regulatory_target": "ENSMUSG00000042705"
                },
                "ENSMUSG00000043987_ENSMUSG00000006215": {
                    "id": "ENSMUSG00000043987_ENSMUSG00000006215",
                    "type": null,
                    "score": null,
                    "reversable": false,
                    "correlations": {
                        "class1": 0.5454553045707181
                    },
                    "regulatory_source": "ENSMUSG00000006215",
                    "regulatory_target": "ENSMUSG00000043987"
                },
                "ENSMUSG00000044408_ENSMUSG00000006215": {
                    "id": "ENSMUSG00000044408_ENSMUSG00000006215",
                    "type": null,
                    "score": null,
                    "reversable": false,
                    "correlations": {
                        "class1": 0.7862320826977671
                    },
                    "regulatory_source": "ENSMUSG00000006215",
                    "regulatory_target": "ENSMUSG00000044408"
                },
                "ENSMUSG00000047363_ENSMUSG00000006215": {
                    "id": "ENSMUSG00000047363_ENSMUSG00000006215",
                    "type": null,
                    "score": null,
                    "reversable": false,
                    "correlations": {
                        "class1": 0.9530191456679012
                    },
                    "regulatory_source": "ENSMUSG00000006215",
                    "regulatory_target": "ENSMUSG00000047363"
                },
                "ENSMUSG00000047388_ENSMUSG00000006215": {
                    "id": "ENSMUSG00000047388_ENSMUSG00000006215",
                    "type": null,
                    "score": null,
                    "reversable": false,
                    "correlations": {
                        "class1": 0.2059552036156925
                    },
                    "regulatory_source": "ENSMUSG00000006215",
                    "regulatory_target": "ENSMUSG00000047388"
                },
                "ENSMUSG00000047888_ENSMUSG00000006215": {
                    "id": "ENSMUSG00000047888_ENSMUSG00000006215",
                    "type": null,
                    "score": null,
                    "reversable": false,
                    "correlations": {
                        "class1": 0.36704997689510277
                    },
                    "regulatory_source": "ENSMUSG00000006215",
                    "regulatory_target": "ENSMUSG00000047888"
                },
                "ENSMUSG00000049299_ENSMUSG00000006215": {
                    "id": "ENSMUSG00000049299_ENSMUSG00000006215",
                    "type": null,
                    "score": null,
                    "reversable": false,
                    "correlations": {
                        "class1": 0.2640398557566208
                    },
                    "regulatory_source": "ENSMUSG00000006215",
                    "regulatory_target": "ENSMUSG00000049299"
                },
                "ENSMUSG00000049960_ENSMUSG00000006215": {
                    "id": "ENSMUSG00000049960_ENSMUSG00000006215",
                    "type": null,
                    "score": null,
                    "reversable": false,
                    "correlations": {
                        "class1": 0.20407069245046272
                    },
                    "regulatory_source": "ENSMUSG00000006215",
                    "regulatory_target": "ENSMUSG00000049960"
                },
                "ENSMUSG00000053332_ENSMUSG00000006215": {
                    "id": "ENSMUSG00000053332_ENSMUSG00000006215",
                    "type": null,
                    "score": null,
                    "reversable": false,
                    "correlations": {
                        "class1": 0.2277120380955626
                    },
                    "regulatory_source": "ENSMUSG00000006215",
                    "regulatory_target": "ENSMUSG00000053332"
                },
                "ENSMUSG00000055632_ENSMUSG00000006215": {
                    "id": "ENSMUSG00000055632_ENSMUSG00000006215",
                    "type": null,
                    "score": null,
                    "reversable": false,
                    "correlations": {
                        "class1": 0.776232183724634
                    },
                    "regulatory_source": "ENSMUSG00000006215",
                    "regulatory_target": "ENSMUSG00000055632"
                },
                "ENSMUSG00000057762_ENSMUSG00000006215": {
                    "id": "ENSMUSG00000057762_ENSMUSG00000006215",
                    "type": null,
                    "score": null,
                    "reversable": false,
                    "correlations": {
                        "class1": 0.22677111984114204
                    },
                    "regulatory_source": "ENSMUSG00000006215",
                    "regulatory_target": "ENSMUSG00000057762"
                },
                "ENSMUSG00000058013_ENSMUSG00000006215": {
                    "id": "ENSMUSG00000058013_ENSMUSG00000006215",
                    "type": null,
                    "score": null,
                    "reversable": false,
                    "correlations": {
                        "class1": 0.41424855783829223
                    },
                    "regulatory_source": "ENSMUSG00000006215",
                    "regulatory_target": "ENSMUSG00000058013"
                },
                "ENSMUSG00000059482_ENSMUSG00000006215": {
                    "id": "ENSMUSG00000059482_ENSMUSG00000006215",
                    "type": null,
                    "score": null,
                    "reversable": false,
                    "correlations": {
                        "class1": 0.9490588100918023
                    },
                    "regulatory_source": "ENSMUSG00000006215",
                    "regulatory_target": "ENSMUSG00000059482"
                },
                "ENSMUSG00000069844_ENSMUSG00000006215": {
                    "id": "ENSMUSG00000069844_ENSMUSG00000006215",
                    "type": null,
                    "score": null,
                    "reversable": false,
                    "correlations": {
                        "class1": 0.9501673901339367
                    },
                    "regulatory_source": "ENSMUSG00000006215",
                    "regulatory_target": "ENSMUSG00000069844"
                },
                "ENSMUSG00000073889_ENSMUSG00000006215": {
                    "id": "ENSMUSG00000073889_ENSMUSG00000006215",
                    "type": null,
                    "score": null,
                    "reversable": false,
                    "correlations": {
                        "class1": 0.32406874641855854
                    },
                    "regulatory_source": "ENSMUSG00000006215",
                    "regulatory_target": "ENSMUSG00000073889"
                },
                "ENSMUSG00000092486_ENSMUSG00000006215": {
                    "id": "ENSMUSG00000092486_ENSMUSG00000006215",
                    "type": null,
                    "score": null,
                    "reversable": false,
                    "correlations": {
                        "class1": 0.664788741452611
                    },
                    "regulatory_source": "ENSMUSG00000006215",
                    "regulatory_target": "ENSMUSG00000092486"
                },
                "ENSMUSG00000006705_ENSMUSG00000003363": {
                    "id": "ENSMUSG00000006705_ENSMUSG00000003363",
                    "type": null,
                    "score": null,
                    "reversable": false,
                    "correlations": {
                        "class1": 0.2673424156516601
                    },
                    "regulatory_source": "ENSMUSG00000006705",
                    "regulatory_target": "ENSMUSG00000003363"
                },
                "ENSMUSG00000020743_ENSMUSG00000006705": {
                    "id": "ENSMUSG00000020743_ENSMUSG00000006705",
                    "type": null,
                    "score": null,
                    "reversable": false,
                    "correlations": {
                        "class1": 0.6677975067422177
                    },
                    "regulatory_source": "ENSMUSG00000006705",
                    "regulatory_target": "ENSMUSG00000020743"
                },
                "ENSMUSG00000028282_ENSMUSG00000006705": {
                    "id": "ENSMUSG00000028282_ENSMUSG00000006705",
                    "type": null,
                    "score": null,
                    "reversable": false,
                    "correlations": {
                        "class1": 0.2524392433587431
                    },
                    "regulatory_source": "ENSMUSG00000006705",
                    "regulatory_target": "ENSMUSG00000028282"
                },
                "ENSMUSG00000032178_ENSMUSG00000006705": {
                    "id": "ENSMUSG00000032178_ENSMUSG00000006705",
                    "type": null,
                    "score": null,
                    "reversable": false,
                    "correlations": {
                        "class1": 0.4212164216515364
                    },
                    "regulatory_source": "ENSMUSG00000006705",
                    "regulatory_target": "ENSMUSG00000032178"
                },
                "ENSMUSG00000032997_ENSMUSG00000006705": {
                    "id": "ENSMUSG00000032997_ENSMUSG00000006705",
                    "type": null,
                    "score": null,
                    "reversable": false,
                    "correlations": {
                        "class1": 0.27347625238743645
                    },
                    "regulatory_source": "ENSMUSG00000006705",
                    "regulatory_target": "ENSMUSG00000032997"
                },
                "ENSMUSG00000053768_ENSMUSG00000006705": {
                    "id": "ENSMUSG00000053768_ENSMUSG00000006705",
                    "type": null,
                    "score": null,
                    "reversable": false,
                    "correlations": {
                        "class1": 0.31884216978974006
                    },
                    "regulatory_source": "ENSMUSG00000006705",
                    "regulatory_target": "ENSMUSG00000053768"
                },
                "ENSMUSG00000057335_ENSMUSG00000006705": {
                    "id": "ENSMUSG00000057335_ENSMUSG00000006705",
                    "type": null,
                    "score": null,
                    "reversable": false,
                    "correlations": {
                        "class1": 0.33161864144817393
                    },
                    "regulatory_source": "ENSMUSG00000006705",
                    "regulatory_target": "ENSMUSG00000057335"
                },
                "ENSMUSG00000020818_ENSMUSG00000006932": {
                    "id": "ENSMUSG00000020818_ENSMUSG00000006932",
                    "type": null,
                    "score": null,
                    "reversable": false,
                    "correlations": {
                        "class1": 0.6438630879429247
                    },
                    "regulatory_source": "ENSMUSG00000006932",
                    "regulatory_target": "ENSMUSG00000020818"
                },
                "ENSMUSG00000008575_ENSMUSG00000000056": {
                    "id": "ENSMUSG00000008575_ENSMUSG00000000056",
                    "type": null,
                    "score": null,
                    "reversable": false,
                    "correlations": {
                        "class1": 0.40171084414753333
                    },
                    "regulatory_source": "ENSMUSG00000008575",
                    "regulatory_target": "ENSMUSG00000000056"
                },
                "ENSMUSG00000008575_ENSMUSG00000000088": {
                    "id": "ENSMUSG00000008575_ENSMUSG00000000088",
                    "type": null,
                    "score": null,
                    "reversable": false,
                    "correlations": {
                        "class1": 0.2756272105730231
                    },
                    "regulatory_source": "ENSMUSG00000008575",
                    "regulatory_target": "ENSMUSG00000000088"
                },
                "ENSMUSG00000008575_ENSMUSG00000000399": {
                    "id": "ENSMUSG00000008575_ENSMUSG00000000399",
                    "type": null,
                    "score": null,
                    "reversable": false,
                    "correlations": {
                        "class1": 0.26983679221483997
                    },
                    "regulatory_source": "ENSMUSG00000008575",
                    "regulatory_target": "ENSMUSG00000000399"
                },
                "ENSMUSG00000008575_ENSMUSG00000000538": {
                    "id": "ENSMUSG00000008575_ENSMUSG00000000538",
                    "type": null,
                    "score": null,
                    "reversable": false,
                    "correlations": {
                        "class1": 0.5266120464711761
                    },
                    "regulatory_source": "ENSMUSG00000008575",
                    "regulatory_target": "ENSMUSG00000000538"
                },
                "ENSMUSG00000008575_ENSMUSG00000001506": {
                    "id": "ENSMUSG00000008575_ENSMUSG00000001506",
                    "type": null,
                    "score": null,
                    "reversable": false,
                    "correlations": {
                        "class1": 0.2917039153671723
                    },
                    "regulatory_source": "ENSMUSG00000008575",
                    "regulatory_target": "ENSMUSG00000001506"
                },
                "ENSMUSG00000008575_ENSMUSG00000002010": {
                    "id": "ENSMUSG00000008575_ENSMUSG00000002010",
                    "type": null,
                    "score": null,
                    "reversable": false,
                    "correlations": {
                        "class1": 0.2648778651710925
                    },
                    "regulatory_source": "ENSMUSG00000008575",
                    "regulatory_target": "ENSMUSG00000002010"
                },
                "ENSMUSG00000008575_ENSMUSG00000002379": {
                    "id": "ENSMUSG00000008575_ENSMUSG00000002379",
                    "type": null,
                    "score": null,
                    "reversable": false,
                    "correlations": {
                        "class1": 0.68846839149284
                    },
                    "regulatory_source": "ENSMUSG00000008575",
                    "regulatory_target": "ENSMUSG00000002379"
                },
                "ENSMUSG00000008575_ENSMUSG00000002416": {
                    "id": "ENSMUSG00000008575_ENSMUSG00000002416",
                    "type": null,
                    "score": null,
                    "reversable": false,
                    "correlations": {
                        "class1": 0.45373724289746103
                    },
                    "regulatory_source": "ENSMUSG00000008575",
                    "regulatory_target": "ENSMUSG00000002416"
                },
                "ENSMUSG00000008575_ENSMUSG00000002957": {
                    "id": "ENSMUSG00000008575_ENSMUSG00000002957",
                    "type": null,
                    "score": null,
                    "reversable": false,
                    "correlations": {
                        "class1": 0.25895662935208963
                    },
                    "regulatory_source": "ENSMUSG00000008575",
                    "regulatory_target": "ENSMUSG00000002957"
                },
                "ENSMUSG00000008575_ENSMUSG00000003072": {
                    "id": "ENSMUSG00000008575_ENSMUSG00000003072",
                    "type": null,
                    "score": null,
                    "reversable": false,
                    "correlations": {
                        "class1": 0.48087040900207173
                    },
                    "regulatory_source": "ENSMUSG00000008575",
                    "regulatory_target": "ENSMUSG00000003072"
                },
                "ENSMUSG00000008575_ENSMUSG00000003316": {
                    "id": "ENSMUSG00000008575_ENSMUSG00000003316",
                    "type": null,
                    "score": null,
                    "reversable": false,
                    "correlations": {
                        "class1": 0.6262006628775157
                    },
                    "regulatory_source": "ENSMUSG00000008575",
                    "regulatory_target": "ENSMUSG00000003316"
                },
                "ENSMUSG00000008575_ENSMUSG00000003865": {
                    "id": "ENSMUSG00000008575_ENSMUSG00000003865",
                    "type": null,
                    "score": null,
                    "reversable": false,
                    "correlations": {
                        "class1": 0.6007848570390734
                    },
                    "regulatory_source": "ENSMUSG00000008575",
                    "regulatory_target": "ENSMUSG00000003865"
                },
                "ENSMUSG00000008575_ENSMUSG00000004347": {
                    "id": "ENSMUSG00000008575_ENSMUSG00000004347",
                    "type": null,
                    "score": null,
                    "reversable": false,
                    "correlations": {
                        "class1": 0.20900791291006288
                    },
                    "regulatory_source": "ENSMUSG00000008575",
                    "regulatory_target": "ENSMUSG00000004347"
                },
                "ENSMUSG00000008575_ENSMUSG00000005510": {
                    "id": "ENSMUSG00000008575_ENSMUSG00000005510",
                    "type": null,
                    "score": null,
                    "reversable": false,
                    "correlations": {
                        "class1": 0.42601284135194273
                    },
                    "regulatory_source": "ENSMUSG00000008575",
                    "regulatory_target": "ENSMUSG00000005510"
                },
                "ENSMUSG00000008575_ENSMUSG00000005610": {
                    "id": "ENSMUSG00000008575_ENSMUSG00000005610",
                    "type": null,
                    "score": null,
                    "reversable": false,
                    "correlations": {
                        "class1": 0.20455729035738138
                    },
                    "regulatory_source": "ENSMUSG00000008575",
                    "regulatory_target": "ENSMUSG00000005610"
                },
                "ENSMUSG00000008575_ENSMUSG00000006057": {
                    "id": "ENSMUSG00000008575_ENSMUSG00000006057",
                    "type": null,
                    "score": null,
                    "reversable": false,
                    "correlations": {
                        "class1": 0.34576810384934753
                    },
                    "regulatory_source": "ENSMUSG00000008575",
                    "regulatory_target": "ENSMUSG00000006057"
                },
                "ENSMUSG00000008575_ENSMUSG00000006356": {
                    "id": "ENSMUSG00000008575_ENSMUSG00000006356",
                    "type": null,
                    "score": null,
                    "reversable": false,
                    "correlations": {
                        "class1": 0.5685548201756088
                    },
                    "regulatory_source": "ENSMUSG00000008575",
                    "regulatory_target": "ENSMUSG00000006356"
                },
                "ENSMUSG00000008575_ENSMUSG00000006717": {
                    "id": "ENSMUSG00000008575_ENSMUSG00000006717",
                    "type": null,
                    "score": null,
                    "reversable": false,
                    "correlations": {
                        "class1": 0.28150371955988684
                    },
                    "regulatory_source": "ENSMUSG00000008575",
                    "regulatory_target": "ENSMUSG00000006717"
                },
                "ENSMUSG00000008575_ENSMUSG00000006728": {
                    "id": "ENSMUSG00000008575_ENSMUSG00000006728",
                    "type": null,
                    "score": null,
                    "reversable": false,
                    "correlations": {
                        "class1": 0.3109532912707574
                    },
                    "regulatory_source": "ENSMUSG00000008575",
                    "regulatory_target": "ENSMUSG00000006728"
                },
                "ENSMUSG00000008575_ENSMUSG00000006818": {
                    "id": "ENSMUSG00000008575_ENSMUSG00000006818",
                    "type": null,
                    "score": null,
                    "reversable": false,
                    "correlations": {
                        "class1": 0.5837291236442181
                    },
                    "regulatory_source": "ENSMUSG00000008575",
                    "regulatory_target": "ENSMUSG00000006818"
                },
                "ENSMUSG00000008575_ENSMUSG00000008136": {
                    "id": "ENSMUSG00000008575_ENSMUSG00000008136",
                    "type": null,
                    "score": null,
                    "reversable": false,
                    "correlations": {
                        "class1": 0.6476886171848432
                    },
                    "regulatory_source": "ENSMUSG00000008575",
                    "regulatory_target": "ENSMUSG00000008136"
                },
                "ENSMUSG00000008690_ENSMUSG00000008575": {
                    "id": "ENSMUSG00000008690_ENSMUSG00000008575",
                    "type": null,
                    "score": null,
                    "reversable": false,
                    "correlations": {
                        "class1": 0.37314339920771633
                    },
                    "regulatory_source": "ENSMUSG00000008575",
                    "regulatory_target": "ENSMUSG00000008690"
                },
                "ENSMUSG00000009863_ENSMUSG00000008575": {
                    "id": "ENSMUSG00000009863_ENSMUSG00000008575",
                    "type": null,
                    "score": null,
                    "reversable": false,
                    "correlations": {
                        "class1": 0.7085624319712021
                    },
                    "regulatory_source": "ENSMUSG00000008575",
                    "regulatory_target": "ENSMUSG00000009863"
                },
                "ENSMUSG00000014313_ENSMUSG00000008575": {
                    "id": "ENSMUSG00000014313_ENSMUSG00000008575",
                    "type": null,
                    "score": null,
                    "reversable": false,
                    "correlations": {
                        "class1": 0.7100320865475833
                    },
                    "regulatory_source": "ENSMUSG00000008575",
                    "regulatory_target": "ENSMUSG00000014313"
                },
                "ENSMUSG00000014504_ENSMUSG00000008575": {
                    "id": "ENSMUSG00000014504_ENSMUSG00000008575",
                    "type": null,
                    "score": null,
                    "reversable": false,
                    "correlations": {
                        "class1": 0.36908630775760476
                    },
                    "regulatory_source": "ENSMUSG00000008575",
                    "regulatory_target": "ENSMUSG00000014504"
                },
                "ENSMUSG00000014606_ENSMUSG00000008575": {
                    "id": "ENSMUSG00000014606_ENSMUSG00000008575",
                    "type": null,
                    "score": null,
                    "reversable": false,
                    "correlations": {
                        "class1": 0.46531480726004676
                    },
                    "regulatory_source": "ENSMUSG00000008575",
                    "regulatory_target": "ENSMUSG00000014606"
                },
                "ENSMUSG00000014956_ENSMUSG00000008575": {
                    "id": "ENSMUSG00000014956_ENSMUSG00000008575",
                    "type": null,
                    "score": null,
                    "reversable": false,
                    "correlations": {
                        "class1": 0.20339778946441764
                    },
                    "regulatory_source": "ENSMUSG00000008575",
                    "regulatory_target": "ENSMUSG00000014956"
                },
                "ENSMUSG00000018770_ENSMUSG00000008575": {
                    "id": "ENSMUSG00000018770_ENSMUSG00000008575",
                    "type": null,
                    "score": null,
                    "reversable": false,
                    "correlations": {
                        "class1": 0.6718611602063578
                    },
                    "regulatory_source": "ENSMUSG00000008575",
                    "regulatory_target": "ENSMUSG00000018770"
                },
                "ENSMUSG00000019179_ENSMUSG00000008575": {
                    "id": "ENSMUSG00000019179_ENSMUSG00000008575",
                    "type": null,
                    "score": null,
                    "reversable": false,
                    "correlations": {
                        "class1": 0.3649345613935684
                    },
                    "regulatory_source": "ENSMUSG00000008575",
                    "regulatory_target": "ENSMUSG00000019179"
                },
                "ENSMUSG00000019577_ENSMUSG00000008575": {
                    "id": "ENSMUSG00000019577_ENSMUSG00000008575",
                    "type": null,
                    "score": null,
                    "reversable": false,
                    "correlations": {
                        "class1": 0.22545367009850398
                    },
                    "regulatory_source": "ENSMUSG00000008575",
                    "regulatory_target": "ENSMUSG00000019577"
                },
                "ENSMUSG00000019851_ENSMUSG00000008575": {
                    "id": "ENSMUSG00000019851_ENSMUSG00000008575",
                    "type": null,
                    "score": null,
                    "reversable": false,
                    "correlations": {
                        "class1": 0.6800065429868475
                    },
                    "regulatory_source": "ENSMUSG00000008575",
                    "regulatory_target": "ENSMUSG00000019851"
                },
                "ENSMUSG00000020153_ENSMUSG00000008575": {
                    "id": "ENSMUSG00000020153_ENSMUSG00000008575",
                    "type": null,
                    "score": null,
                    "reversable": false,
                    "correlations": {
                        "class1": 0.22812047719619727
                    },
                    "regulatory_source": "ENSMUSG00000008575",
                    "regulatory_target": "ENSMUSG00000020153"
                },
                "ENSMUSG00000020163_ENSMUSG00000008575": {
                    "id": "ENSMUSG00000020163_ENSMUSG00000008575",
                    "type": null,
                    "score": null,
                    "reversable": false,
                    "correlations": {
                        "class1": 0.5323694284027746
                    },
                    "regulatory_source": "ENSMUSG00000008575",
                    "regulatory_target": "ENSMUSG00000020163"
                },
                "ENSMUSG00000020402_ENSMUSG00000008575": {
                    "id": "ENSMUSG00000020402_ENSMUSG00000008575",
                    "type": null,
                    "score": null,
                    "reversable": false,
                    "correlations": {
                        "class1": 0.3429766698462324
                    },
                    "regulatory_source": "ENSMUSG00000008575",
                    "regulatory_target": "ENSMUSG00000020402"
                },
                "ENSMUSG00000020456_ENSMUSG00000008575": {
                    "id": "ENSMUSG00000020456_ENSMUSG00000008575",
                    "type": null,
                    "score": null,
                    "reversable": false,
                    "correlations": {
                        "class1": 0.2532455793859666
                    },
                    "regulatory_source": "ENSMUSG00000008575",
                    "regulatory_target": "ENSMUSG00000020456"
                },
                "ENSMUSG00000020496_ENSMUSG00000008575": {
                    "id": "ENSMUSG00000020496_ENSMUSG00000008575",
                    "type": null,
                    "score": null,
                    "reversable": false,
                    "correlations": {
                        "class1": 0.5716753937502461
                    },
                    "regulatory_source": "ENSMUSG00000008575",
                    "regulatory_target": "ENSMUSG00000020496"
                },
                "ENSMUSG00000020612_ENSMUSG00000008575": {
                    "id": "ENSMUSG00000020612_ENSMUSG00000008575",
                    "type": null,
                    "score": null,
                    "reversable": false,
                    "correlations": {
                        "class1": 0.2572215954986865
                    },
                    "regulatory_source": "ENSMUSG00000008575",
                    "regulatory_target": "ENSMUSG00000020612"
                },
                "ENSMUSG00000020741_ENSMUSG00000008575": {
                    "id": "ENSMUSG00000020741_ENSMUSG00000008575",
                    "type": null,
                    "score": null,
                    "reversable": false,
                    "correlations": {
                        "class1": 0.32081252371743646
                    },
                    "regulatory_source": "ENSMUSG00000008575",
                    "regulatory_target": "ENSMUSG00000020741"
                },
                "ENSMUSG00000020949_ENSMUSG00000008575": {
                    "id": "ENSMUSG00000020949_ENSMUSG00000008575",
                    "type": null,
                    "score": null,
                    "reversable": false,
                    "correlations": {
                        "class1": 0.47039339957038356
                    },
                    "regulatory_source": "ENSMUSG00000008575",
                    "regulatory_target": "ENSMUSG00000020949"
                },
                "ENSMUSG00000021375_ENSMUSG00000008575": {
                    "id": "ENSMUSG00000021375_ENSMUSG00000008575",
                    "type": null,
                    "score": null,
                    "reversable": false,
                    "correlations": {
                        "class1": 0.2842185724527512
                    },
                    "regulatory_source": "ENSMUSG00000008575",
                    "regulatory_target": "ENSMUSG00000021375"
                },
                "ENSMUSG00000021500_ENSMUSG00000008575": {
                    "id": "ENSMUSG00000021500_ENSMUSG00000008575",
                    "type": null,
                    "score": null,
                    "reversable": false,
                    "correlations": {
                        "class1": 0.2485093256268787
                    },
                    "regulatory_source": "ENSMUSG00000008575",
                    "regulatory_target": "ENSMUSG00000021500"
                },
                "ENSMUSG00000021520_ENSMUSG00000008575": {
                    "id": "ENSMUSG00000021520_ENSMUSG00000008575",
                    "type": null,
                    "score": null,
                    "reversable": false,
                    "correlations": {
                        "class1": 0.5463558071553709
                    },
                    "regulatory_source": "ENSMUSG00000008575",
                    "regulatory_target": "ENSMUSG00000021520"
                },
                "ENSMUSG00000021577_ENSMUSG00000008575": {
                    "id": "ENSMUSG00000021577_ENSMUSG00000008575",
                    "type": null,
                    "score": null,
                    "reversable": false,
                    "correlations": {
                        "class1": 0.5987166592471576
                    },
                    "regulatory_source": "ENSMUSG00000008575",
                    "regulatory_target": "ENSMUSG00000021577"
                },
                "ENSMUSG00000021585_ENSMUSG00000008575": {
                    "id": "ENSMUSG00000021585_ENSMUSG00000008575",
                    "type": null,
                    "score": null,
                    "reversable": false,
                    "correlations": {
                        "class1": 0.3511049086011404
                    },
                    "regulatory_source": "ENSMUSG00000008575",
                    "regulatory_target": "ENSMUSG00000021585"
                },
                "ENSMUSG00000021606_ENSMUSG00000008575": {
                    "id": "ENSMUSG00000021606_ENSMUSG00000008575",
                    "type": null,
                    "score": null,
                    "reversable": false,
                    "correlations": {
                        "class1": 0.40201536926704395
                    },
                    "regulatory_source": "ENSMUSG00000008575",
                    "regulatory_target": "ENSMUSG00000021606"
                },
                "ENSMUSG00000021706_ENSMUSG00000008575": {
                    "id": "ENSMUSG00000021706_ENSMUSG00000008575",
                    "type": null,
                    "score": null,
                    "reversable": false,
                    "correlations": {
                        "class1": 0.47301951821632987
                    },
                    "regulatory_source": "ENSMUSG00000008575",
                    "regulatory_target": "ENSMUSG00000021706"
                },
                "ENSMUSG00000021748_ENSMUSG00000008575": {
                    "id": "ENSMUSG00000021748_ENSMUSG00000008575",
                    "type": null,
                    "score": null,
                    "reversable": false,
                    "correlations": {
                        "class1": 0.2594900887171587
                    },
                    "regulatory_source": "ENSMUSG00000008575",
                    "regulatory_target": "ENSMUSG00000021748"
                },
                "ENSMUSG00000021764_ENSMUSG00000008575": {
                    "id": "ENSMUSG00000021764_ENSMUSG00000008575",
                    "type": null,
                    "score": null,
                    "reversable": false,
                    "correlations": {
                        "class1": 0.541445535287017
                    },
                    "regulatory_source": "ENSMUSG00000008575",
                    "regulatory_target": "ENSMUSG00000021764"
                },
                "ENSMUSG00000021771_ENSMUSG00000008575": {
                    "id": "ENSMUSG00000021771_ENSMUSG00000008575",
                    "type": null,
                    "score": null,
                    "reversable": false,
                    "correlations": {
                        "class1": 0.3027868510466226
                    },
                    "regulatory_source": "ENSMUSG00000008575",
                    "regulatory_target": "ENSMUSG00000021771"
                },
                "ENSMUSG00000021917_ENSMUSG00000008575": {
                    "id": "ENSMUSG00000021917_ENSMUSG00000008575",
                    "type": null,
                    "score": null,
                    "reversable": false,
                    "correlations": {
                        "class1": 0.21975312067426822
                    },
                    "regulatory_source": "ENSMUSG00000008575",
                    "regulatory_target": "ENSMUSG00000021917"
                },
                "ENSMUSG00000021975_ENSMUSG00000008575": {
                    "id": "ENSMUSG00000021975_ENSMUSG00000008575",
                    "type": null,
                    "score": null,
                    "reversable": false,
                    "correlations": {
                        "class1": 0.6849140468869637
                    },
                    "regulatory_source": "ENSMUSG00000008575",
                    "regulatory_target": "ENSMUSG00000021975"
                },
                "ENSMUSG00000022000_ENSMUSG00000008575": {
                    "id": "ENSMUSG00000022000_ENSMUSG00000008575",
                    "type": null,
                    "score": null,
                    "reversable": false,
                    "correlations": {
                        "class1": 0.39732076443620573
                    },
                    "regulatory_source": "ENSMUSG00000008575",
                    "regulatory_target": "ENSMUSG00000022000"
                },
                "ENSMUSG00000022174_ENSMUSG00000008575": {
                    "id": "ENSMUSG00000022174_ENSMUSG00000008575",
                    "type": null,
                    "score": null,
                    "reversable": false,
                    "correlations": {
                        "class1": 0.39891071695200364
                    },
                    "regulatory_source": "ENSMUSG00000008575",
                    "regulatory_target": "ENSMUSG00000022174"
                },
                "ENSMUSG00000022186_ENSMUSG00000008575": {
                    "id": "ENSMUSG00000022186_ENSMUSG00000008575",
                    "type": null,
                    "score": null,
                    "reversable": false,
                    "correlations": {
                        "class1": 0.28379724505782683
                    },
                    "regulatory_source": "ENSMUSG00000008575",
                    "regulatory_target": "ENSMUSG00000022186"
                },
                "ENSMUSG00000022193_ENSMUSG00000008575": {
                    "id": "ENSMUSG00000022193_ENSMUSG00000008575",
                    "type": null,
                    "score": null,
                    "reversable": false,
                    "correlations": {
                        "class1": 0.4780404239397837
                    },
                    "regulatory_source": "ENSMUSG00000008575",
                    "regulatory_target": "ENSMUSG00000022193"
                },
                "ENSMUSG00000022354_ENSMUSG00000008575": {
                    "id": "ENSMUSG00000022354_ENSMUSG00000008575",
                    "type": null,
                    "score": null,
                    "reversable": false,
                    "correlations": {
                        "class1": 0.4458874003044471
                    },
                    "regulatory_source": "ENSMUSG00000008575",
                    "regulatory_target": "ENSMUSG00000022354"
                },
                "ENSMUSG00000022450_ENSMUSG00000008575": {
                    "id": "ENSMUSG00000022450_ENSMUSG00000008575",
                    "type": null,
                    "score": null,
                    "reversable": false,
                    "correlations": {
                        "class1": 0.5718650000818369
                    },
                    "regulatory_source": "ENSMUSG00000008575",
                    "regulatory_target": "ENSMUSG00000022450"
                },
                "ENSMUSG00000022477_ENSMUSG00000008575": {
                    "id": "ENSMUSG00000022477_ENSMUSG00000008575",
                    "type": null,
                    "score": null,
                    "reversable": false,
                    "correlations": {
                        "class1": 0.2534895045660776
                    },
                    "regulatory_source": "ENSMUSG00000008575",
                    "regulatory_target": "ENSMUSG00000022477"
                },
                "ENSMUSG00000022519_ENSMUSG00000008575": {
                    "id": "ENSMUSG00000022519_ENSMUSG00000008575",
                    "type": null,
                    "score": null,
                    "reversable": false,
                    "correlations": {
                        "class1": 0.6751152796590438
                    },
                    "regulatory_source": "ENSMUSG00000008575",
                    "regulatory_target": "ENSMUSG00000022519"
                },
                "ENSMUSG00000022641_ENSMUSG00000008575": {
                    "id": "ENSMUSG00000022641_ENSMUSG00000008575",
                    "type": null,
                    "score": null,
                    "reversable": false,
                    "correlations": {
                        "class1": 0.46045075184030115
                    },
                    "regulatory_source": "ENSMUSG00000008575",
                    "regulatory_target": "ENSMUSG00000022641"
                },
                "ENSMUSG00000022820_ENSMUSG00000008575": {
                    "id": "ENSMUSG00000022820_ENSMUSG00000008575",
                    "type": null,
                    "score": null,
                    "reversable": false,
                    "correlations": {
                        "class1": 0.4040147512433202
                    },
                    "regulatory_source": "ENSMUSG00000008575",
                    "regulatory_target": "ENSMUSG00000022820"
                },
                "ENSMUSG00000022961_ENSMUSG00000008575": {
                    "id": "ENSMUSG00000022961_ENSMUSG00000008575",
                    "type": null,
                    "score": null,
                    "reversable": false,
                    "correlations": {
                        "class1": 0.3596727433677429
                    },
                    "regulatory_source": "ENSMUSG00000008575",
                    "regulatory_target": "ENSMUSG00000022961"
                },
                "ENSMUSG00000022964_ENSMUSG00000008575": {
                    "id": "ENSMUSG00000022964_ENSMUSG00000008575",
                    "type": null,
                    "score": null,
                    "reversable": false,
                    "correlations": {
                        "class1": 0.6789071926398068
                    },
                    "regulatory_source": "ENSMUSG00000008575",
                    "regulatory_target": "ENSMUSG00000022964"
                },
                "ENSMUSG00000023020_ENSMUSG00000008575": {
                    "id": "ENSMUSG00000023020_ENSMUSG00000008575",
                    "type": null,
                    "score": null,
                    "reversable": false,
                    "correlations": {
                        "class1": 0.3897349155301475
                    },
                    "regulatory_source": "ENSMUSG00000008575",
                    "regulatory_target": "ENSMUSG00000023020"
                },
                "ENSMUSG00000023055_ENSMUSG00000008575": {
                    "id": "ENSMUSG00000023055_ENSMUSG00000008575",
                    "type": null,
                    "score": null,
                    "reversable": false,
                    "correlations": {
                        "class1": 0.6785012430167735
                    },
                    "regulatory_source": "ENSMUSG00000008575",
                    "regulatory_target": "ENSMUSG00000023055"
                },
                "ENSMUSG00000023089_ENSMUSG00000008575": {
                    "id": "ENSMUSG00000023089_ENSMUSG00000008575",
                    "type": null,
                    "score": null,
                    "reversable": false,
                    "correlations": {
                        "class1": 0.4367860680555884
                    },
                    "regulatory_source": "ENSMUSG00000008575",
                    "regulatory_target": "ENSMUSG00000023089"
                },
                "ENSMUSG00000023150_ENSMUSG00000008575": {
                    "id": "ENSMUSG00000023150_ENSMUSG00000008575",
                    "type": null,
                    "score": null,
                    "reversable": false,
                    "correlations": {
                        "class1": 0.7007933466758461
                    },
                    "regulatory_source": "ENSMUSG00000008575",
                    "regulatory_target": "ENSMUSG00000023150"
                },
                "ENSMUSG00000023456_ENSMUSG00000008575": {
                    "id": "ENSMUSG00000023456_ENSMUSG00000008575",
                    "type": null,
                    "score": null,
                    "reversable": false,
                    "correlations": {
                        "class1": 0.27833703950747457
                    },
                    "regulatory_source": "ENSMUSG00000008575",
                    "regulatory_target": "ENSMUSG00000023456"
                },
                "ENSMUSG00000023990_ENSMUSG00000008575": {
                    "id": "ENSMUSG00000023990_ENSMUSG00000008575",
                    "type": null,
                    "score": null,
                    "reversable": false,
                    "correlations": {
                        "class1": 0.6785012430167735
                    },
                    "regulatory_source": "ENSMUSG00000008575",
                    "regulatory_target": "ENSMUSG00000023990"
                },
                "ENSMUSG00000024033_ENSMUSG00000008575": {
                    "id": "ENSMUSG00000024033_ENSMUSG00000008575",
                    "type": null,
                    "score": null,
                    "reversable": false,
                    "correlations": {
                        "class1": 0.2673523702846466
                    },
                    "regulatory_source": "ENSMUSG00000008575",
                    "regulatory_target": "ENSMUSG00000024033"
                },
                "ENSMUSG00000024038_ENSMUSG00000008575": {
                    "id": "ENSMUSG00000024038_ENSMUSG00000008575",
                    "type": null,
                    "score": null,
                    "reversable": false,
                    "correlations": {
                        "class1": 0.3402854644123544
                    },
                    "regulatory_source": "ENSMUSG00000008575",
                    "regulatory_target": "ENSMUSG00000024038"
                },
                "ENSMUSG00000024059_ENSMUSG00000008575": {
                    "id": "ENSMUSG00000024059_ENSMUSG00000008575",
                    "type": null,
                    "score": null,
                    "reversable": false,
                    "correlations": {
                        "class1": 0.6248713971371066
                    },
                    "regulatory_source": "ENSMUSG00000008575",
                    "regulatory_target": "ENSMUSG00000024059"
                },
                "ENSMUSG00000024063_ENSMUSG00000008575": {
                    "id": "ENSMUSG00000024063_ENSMUSG00000008575",
                    "type": null,
                    "score": null,
                    "reversable": false,
                    "correlations": {
                        "class1": 0.4301420490684229
                    },
                    "regulatory_source": "ENSMUSG00000008575",
                    "regulatory_target": "ENSMUSG00000024063"
                },
                "ENSMUSG00000024359_ENSMUSG00000008575": {
                    "id": "ENSMUSG00000024359_ENSMUSG00000008575",
                    "type": null,
                    "score": null,
                    "reversable": false,
                    "correlations": {
                        "class1": 0.6184303578765521
                    },
                    "regulatory_source": "ENSMUSG00000008575",
                    "regulatory_target": "ENSMUSG00000024359"
                },
                "ENSMUSG00000024588_ENSMUSG00000008575": {
                    "id": "ENSMUSG00000024588_ENSMUSG00000008575",
                    "type": null,
                    "score": null,
                    "reversable": false,
                    "correlations": {
                        "class1": 0.39190843235819905
                    },
                    "regulatory_source": "ENSMUSG00000008575",
                    "regulatory_target": "ENSMUSG00000024588"
                },
                "ENSMUSG00000024661_ENSMUSG00000008575": {
                    "id": "ENSMUSG00000024661_ENSMUSG00000008575",
                    "type": null,
                    "score": null,
                    "reversable": false,
                    "correlations": {
                        "class1": 0.5371769310217444
                    },
                    "regulatory_source": "ENSMUSG00000008575",
                    "regulatory_target": "ENSMUSG00000024661"
                },
                "ENSMUSG00000024805_ENSMUSG00000008575": {
                    "id": "ENSMUSG00000024805_ENSMUSG00000008575",
                    "type": null,
                    "score": null,
                    "reversable": false,
                    "correlations": {
                        "class1": 0.2125240370366897
                    },
                    "regulatory_source": "ENSMUSG00000008575",
                    "regulatory_target": "ENSMUSG00000024805"
                },
                "ENSMUSG00000024985_ENSMUSG00000008575": {
                    "id": "ENSMUSG00000024985_ENSMUSG00000008575",
                    "type": null,
                    "score": null,
                    "reversable": false,
                    "correlations": {
                        "class1": 0.5284597721268798
                    },
                    "regulatory_source": "ENSMUSG00000008575",
                    "regulatory_target": "ENSMUSG00000024985"
                },
                "ENSMUSG00000025184_ENSMUSG00000008575": {
                    "id": "ENSMUSG00000025184_ENSMUSG00000008575",
                    "type": null,
                    "score": null,
                    "reversable": false,
                    "correlations": {
                        "class1": 0.22722163339604032
                    },
                    "regulatory_source": "ENSMUSG00000008575",
                    "regulatory_target": "ENSMUSG00000025184"
                },
                "ENSMUSG00000025190_ENSMUSG00000008575": {
                    "id": "ENSMUSG00000025190_ENSMUSG00000008575",
                    "type": null,
                    "score": null,
                    "reversable": false,
                    "correlations": {
                        "class1": 0.2511102451621619
                    },
                    "regulatory_source": "ENSMUSG00000008575",
                    "regulatory_target": "ENSMUSG00000025190"
                },
                "ENSMUSG00000025204_ENSMUSG00000008575": {
                    "id": "ENSMUSG00000025204_ENSMUSG00000008575",
                    "type": null,
                    "score": null,
                    "reversable": false,
                    "correlations": {
                        "class1": 0.5203411125007797
                    },
                    "regulatory_source": "ENSMUSG00000008575",
                    "regulatory_target": "ENSMUSG00000025204"
                },
                "ENSMUSG00000025241_ENSMUSG00000008575": {
                    "id": "ENSMUSG00000025241_ENSMUSG00000008575",
                    "type": null,
                    "score": null,
                    "reversable": false,
                    "correlations": {
                        "class1": 0.5057107889974679
                    },
                    "regulatory_source": "ENSMUSG00000008575",
                    "regulatory_target": "ENSMUSG00000025241"
                },
                "ENSMUSG00000025290_ENSMUSG00000008575": {
                    "id": "ENSMUSG00000025290_ENSMUSG00000008575",
                    "type": null,
                    "score": null,
                    "reversable": false,
                    "correlations": {
                        "class1": 0.4235224772280751
                    },
                    "regulatory_source": "ENSMUSG00000008575",
                    "regulatory_target": "ENSMUSG00000025290"
                },
                "ENSMUSG00000025364_ENSMUSG00000008575": {
                    "id": "ENSMUSG00000025364_ENSMUSG00000008575",
                    "type": null,
                    "score": null,
                    "reversable": false,
                    "correlations": {
                        "class1": 0.25311370621567547
                    },
                    "regulatory_source": "ENSMUSG00000008575",
                    "regulatory_target": "ENSMUSG00000025364"
                },
                "ENSMUSG00000025374_ENSMUSG00000008575": {
                    "id": "ENSMUSG00000025374_ENSMUSG00000008575",
                    "type": null,
                    "score": null,
                    "reversable": false,
                    "correlations": {
                        "class1": 0.2726805227887803
                    },
                    "regulatory_source": "ENSMUSG00000008575",
                    "regulatory_target": "ENSMUSG00000025374"
                },
                "ENSMUSG00000025393_ENSMUSG00000008575": {
                    "id": "ENSMUSG00000025393_ENSMUSG00000008575",
                    "type": null,
                    "score": null,
                    "reversable": false,
                    "correlations": {
                        "class1": 0.24842657052559136
                    },
                    "regulatory_source": "ENSMUSG00000008575",
                    "regulatory_target": "ENSMUSG00000025393"
                },
                "ENSMUSG00000025428_ENSMUSG00000008575": {
                    "id": "ENSMUSG00000025428_ENSMUSG00000008575",
                    "type": null,
                    "score": null,
                    "reversable": false,
                    "correlations": {
                        "class1": 0.6285312800241448
                    },
                    "regulatory_source": "ENSMUSG00000008575",
                    "regulatory_target": "ENSMUSG00000025428"
                },
                "ENSMUSG00000025453_ENSMUSG00000008575": {
                    "id": "ENSMUSG00000025453_ENSMUSG00000008575",
                    "type": null,
                    "score": null,
                    "reversable": false,
                    "correlations": {
                        "class1": 0.3089595097499876
                    },
                    "regulatory_source": "ENSMUSG00000008575",
                    "regulatory_target": "ENSMUSG00000025453"
                },
                "ENSMUSG00000025651_ENSMUSG00000008575": {
                    "id": "ENSMUSG00000025651_ENSMUSG00000008575",
                    "type": null,
                    "score": null,
                    "reversable": false,
                    "correlations": {
                        "class1": 0.6016881453379471
                    },
                    "regulatory_source": "ENSMUSG00000008575",
                    "regulatory_target": "ENSMUSG00000025651"
                },
                "ENSMUSG00000025733_ENSMUSG00000008575": {
                    "id": "ENSMUSG00000025733_ENSMUSG00000008575",
                    "type": null,
                    "score": null,
                    "reversable": false,
                    "correlations": {
                        "class1": 0.6136382398180781
                    },
                    "regulatory_source": "ENSMUSG00000008575",
                    "regulatory_target": "ENSMUSG00000025733"
                },
                "ENSMUSG00000025745_ENSMUSG00000008575": {
                    "id": "ENSMUSG00000025745_ENSMUSG00000008575",
                    "type": null,
                    "score": null,
                    "reversable": false,
                    "correlations": {
                        "class1": 0.521183087601402
                    },
                    "regulatory_source": "ENSMUSG00000008575",
                    "regulatory_target": "ENSMUSG00000025745"
                },
                "ENSMUSG00000025939_ENSMUSG00000008575": {
                    "id": "ENSMUSG00000025939_ENSMUSG00000008575",
                    "type": null,
                    "score": null,
                    "reversable": false,
                    "correlations": {
                        "class1": 0.23934867717064037
                    },
                    "regulatory_source": "ENSMUSG00000008575",
                    "regulatory_target": "ENSMUSG00000025939"
                },
                "ENSMUSG00000026028_ENSMUSG00000008575": {
                    "id": "ENSMUSG00000026028_ENSMUSG00000008575",
                    "type": null,
                    "score": null,
                    "reversable": false,
                    "correlations": {
                        "class1": 0.38235613122000467
                    },
                    "regulatory_source": "ENSMUSG00000008575",
                    "regulatory_target": "ENSMUSG00000026028"
                },
                "ENSMUSG00000026098_ENSMUSG00000008575": {
                    "id": "ENSMUSG00000026098_ENSMUSG00000008575",
                    "type": null,
                    "score": null,
                    "reversable": false,
                    "correlations": {
                        "class1": 0.20984852397215636
                    },
                    "regulatory_source": "ENSMUSG00000008575",
                    "regulatory_target": "ENSMUSG00000026098"
                },
                "ENSMUSG00000026131_ENSMUSG00000008575": {
                    "id": "ENSMUSG00000026131_ENSMUSG00000008575",
                    "type": null,
                    "score": null,
                    "reversable": false,
                    "correlations": {
                        "class1": 0.42251828699449756
                    },
                    "regulatory_source": "ENSMUSG00000008575",
                    "regulatory_target": "ENSMUSG00000026131"
                },
                "ENSMUSG00000026202_ENSMUSG00000008575": {
                    "id": "ENSMUSG00000026202_ENSMUSG00000008575",
                    "type": null,
                    "score": null,
                    "reversable": false,
                    "correlations": {
                        "class1": 0.3027849668307667
                    },
                    "regulatory_source": "ENSMUSG00000008575",
                    "regulatory_target": "ENSMUSG00000026202"
                },
                "ENSMUSG00000026260_ENSMUSG00000008575": {
                    "id": "ENSMUSG00000026260_ENSMUSG00000008575",
                    "type": null,
                    "score": null,
                    "reversable": false,
                    "correlations": {
                        "class1": 0.549065380223418
                    },
                    "regulatory_source": "ENSMUSG00000008575",
                    "regulatory_target": "ENSMUSG00000026260"
                },
                "ENSMUSG00000026456_ENSMUSG00000008575": {
                    "id": "ENSMUSG00000026456_ENSMUSG00000008575",
                    "type": null,
                    "score": null,
                    "reversable": false,
                    "correlations": {
                        "class1": 0.26879270007230754
                    },
                    "regulatory_source": "ENSMUSG00000008575",
                    "regulatory_target": "ENSMUSG00000026456"
                },
                "ENSMUSG00000026483_ENSMUSG00000008575": {
                    "id": "ENSMUSG00000026483_ENSMUSG00000008575",
                    "type": null,
                    "score": null,
                    "reversable": false,
                    "correlations": {
                        "class1": 0.6898321556245646
                    },
                    "regulatory_source": "ENSMUSG00000008575",
                    "regulatory_target": "ENSMUSG00000026483"
                },
                "ENSMUSG00000026489_ENSMUSG00000008575": {
                    "id": "ENSMUSG00000026489_ENSMUSG00000008575",
                    "type": null,
                    "score": null,
                    "reversable": false,
                    "correlations": {
                        "class1": 0.5129566058758439
                    },
                    "regulatory_source": "ENSMUSG00000008575",
                    "regulatory_target": "ENSMUSG00000026489"
                },
                "ENSMUSG00000026526_ENSMUSG00000008575": {
                    "id": "ENSMUSG00000026526_ENSMUSG00000008575",
                    "type": null,
                    "score": null,
                    "reversable": false,
                    "correlations": {
                        "class1": 0.2717422052850621
                    },
                    "regulatory_source": "ENSMUSG00000008575",
                    "regulatory_target": "ENSMUSG00000026526"
                },
                "ENSMUSG00000026568_ENSMUSG00000008575": {
                    "id": "ENSMUSG00000026568_ENSMUSG00000008575",
                    "type": null,
                    "score": null,
                    "reversable": false,
                    "correlations": {
                        "class1": 0.42771602088438315
                    },
                    "regulatory_source": "ENSMUSG00000008575",
                    "regulatory_target": "ENSMUSG00000026568"
                },
                "ENSMUSG00000026775_ENSMUSG00000008575": {
                    "id": "ENSMUSG00000026775_ENSMUSG00000008575",
                    "type": null,
                    "score": null,
                    "reversable": false,
                    "correlations": {
                        "class1": 0.3850129643337132
                    },
                    "regulatory_source": "ENSMUSG00000008575",
                    "regulatory_target": "ENSMUSG00000026775"
                },
                "ENSMUSG00000026817_ENSMUSG00000008575": {
                    "id": "ENSMUSG00000026817_ENSMUSG00000008575",
                    "type": null,
                    "score": null,
                    "reversable": false,
                    "correlations": {
                        "class1": 0.6562585281818367
                    },
                    "regulatory_source": "ENSMUSG00000008575",
                    "regulatory_target": "ENSMUSG00000026817"
                },
                "ENSMUSG00000026853_ENSMUSG00000008575": {
                    "id": "ENSMUSG00000026853_ENSMUSG00000008575",
                    "type": null,
                    "score": null,
                    "reversable": false,
                    "correlations": {
                        "class1": 0.20581995923399696
                    },
                    "regulatory_source": "ENSMUSG00000008575",
                    "regulatory_target": "ENSMUSG00000026853"
                },
                "ENSMUSG00000026864_ENSMUSG00000008575": {
                    "id": "ENSMUSG00000026864_ENSMUSG00000008575",
                    "type": null,
                    "score": null,
                    "reversable": false,
                    "correlations": {
                        "class1": 0.22815466492825667
                    },
                    "regulatory_source": "ENSMUSG00000008575",
                    "regulatory_target": "ENSMUSG00000026864"
                },
                "ENSMUSG00000027177_ENSMUSG00000008575": {
                    "id": "ENSMUSG00000027177_ENSMUSG00000008575",
                    "type": null,
                    "score": null,
                    "reversable": false,
                    "correlations": {
                        "class1": 0.26707137945995896
                    },
                    "regulatory_source": "ENSMUSG00000008575",
                    "regulatory_target": "ENSMUSG00000027177"
                },
                "ENSMUSG00000027293_ENSMUSG00000008575": {
                    "id": "ENSMUSG00000027293_ENSMUSG00000008575",
                    "type": null,
                    "score": null,
                    "reversable": false,
                    "correlations": {
                        "class1": 0.5521646304192629
                    },
                    "regulatory_source": "ENSMUSG00000008575",
                    "regulatory_target": "ENSMUSG00000027293"
                },
                "ENSMUSG00000027381_ENSMUSG00000008575": {
                    "id": "ENSMUSG00000027381_ENSMUSG00000008575",
                    "type": null,
                    "score": null,
                    "reversable": false,
                    "correlations": {
                        "class1": 0.5523939368438271
                    },
                    "regulatory_source": "ENSMUSG00000008575",
                    "regulatory_target": "ENSMUSG00000027381"
                },
                "ENSMUSG00000027406_ENSMUSG00000008575": {
                    "id": "ENSMUSG00000027406_ENSMUSG00000008575",
                    "type": null,
                    "score": null,
                    "reversable": false,
                    "correlations": {
                        "class1": 0.6587052236325254
                    },
                    "regulatory_source": "ENSMUSG00000008575",
                    "regulatory_target": "ENSMUSG00000027406"
                },
                "ENSMUSG00000027452_ENSMUSG00000008575": {
                    "id": "ENSMUSG00000027452_ENSMUSG00000008575",
                    "type": null,
                    "score": null,
                    "reversable": false,
                    "correlations": {
                        "class1": 0.6782805339425707
                    },
                    "regulatory_source": "ENSMUSG00000008575",
                    "regulatory_target": "ENSMUSG00000027452"
                },
                "ENSMUSG00000027602_ENSMUSG00000008575": {
                    "id": "ENSMUSG00000027602_ENSMUSG00000008575",
                    "type": null,
                    "score": null,
                    "reversable": false,
                    "correlations": {
                        "class1": 0.49423757166653204
                    },
                    "regulatory_source": "ENSMUSG00000008575",
                    "regulatory_target": "ENSMUSG00000027602"
                },
                "ENSMUSG00000027673_ENSMUSG00000008575": {
                    "id": "ENSMUSG00000027673_ENSMUSG00000008575",
                    "type": null,
                    "score": null,
                    "reversable": false,
                    "correlations": {
                        "class1": 0.7117563924588183
                    },
                    "regulatory_source": "ENSMUSG00000008575",
                    "regulatory_target": "ENSMUSG00000027673"
                },
                "ENSMUSG00000027805_ENSMUSG00000008575": {
                    "id": "ENSMUSG00000027805_ENSMUSG00000008575",
                    "type": null,
                    "score": null,
                    "reversable": false,
                    "correlations": {
                        "class1": 0.3036339548178762
                    },
                    "regulatory_source": "ENSMUSG00000008575",
                    "regulatory_target": "ENSMUSG00000027805"
                },
                "ENSMUSG00000027809_ENSMUSG00000008575": {
                    "id": "ENSMUSG00000027809_ENSMUSG00000008575",
                    "type": null,
                    "score": null,
                    "reversable": false,
                    "correlations": {
                        "class1": 0.39008357216158196
                    },
                    "regulatory_source": "ENSMUSG00000008575",
                    "regulatory_target": "ENSMUSG00000027809"
                },
                "ENSMUSG00000028273_ENSMUSG00000008575": {
                    "id": "ENSMUSG00000028273_ENSMUSG00000008575",
                    "type": null,
                    "score": null,
                    "reversable": false,
                    "correlations": {
                        "class1": 0.5852433419771038
                    },
                    "regulatory_source": "ENSMUSG00000008575",
                    "regulatory_target": "ENSMUSG00000028273"
                },
                "ENSMUSG00000028383_ENSMUSG00000008575": {
                    "id": "ENSMUSG00000028383_ENSMUSG00000008575",
                    "type": null,
                    "score": null,
                    "reversable": false,
                    "correlations": {
                        "class1": 0.41610075111787903
                    },
                    "regulatory_source": "ENSMUSG00000008575",
                    "regulatory_target": "ENSMUSG00000028383"
                },
                "ENSMUSG00000028452_ENSMUSG00000008575": {
                    "id": "ENSMUSG00000028452_ENSMUSG00000008575",
                    "type": null,
                    "score": null,
                    "reversable": false,
                    "correlations": {
                        "class1": 0.49607853175932637
                    },
                    "regulatory_source": "ENSMUSG00000008575",
                    "regulatory_target": "ENSMUSG00000028452"
                },
                "ENSMUSG00000028745_ENSMUSG00000008575": {
                    "id": "ENSMUSG00000028745_ENSMUSG00000008575",
                    "type": null,
                    "score": null,
                    "reversable": false,
                    "correlations": {
                        "class1": 0.34418699315940715
                    },
                    "regulatory_source": "ENSMUSG00000008575",
                    "regulatory_target": "ENSMUSG00000028745"
                },
                "ENSMUSG00000028937_ENSMUSG00000008575": {
                    "id": "ENSMUSG00000028937_ENSMUSG00000008575",
                    "type": null,
                    "score": null,
                    "reversable": false,
                    "correlations": {
                        "class1": 0.3940864332359777
                    },
                    "regulatory_source": "ENSMUSG00000008575",
                    "regulatory_target": "ENSMUSG00000028937"
                },
                "ENSMUSG00000028959_ENSMUSG00000008575": {
                    "id": "ENSMUSG00000028959_ENSMUSG00000008575",
                    "type": null,
                    "score": null,
                    "reversable": false,
                    "correlations": {
                        "class1": 0.31384492903362593
                    },
                    "regulatory_source": "ENSMUSG00000008575",
                    "regulatory_target": "ENSMUSG00000028959"
                },
                "ENSMUSG00000029156_ENSMUSG00000008575": {
                    "id": "ENSMUSG00000029156_ENSMUSG00000008575",
                    "type": null,
                    "score": null,
                    "reversable": false,
                    "correlations": {
                        "class1": 0.38542466729070124
                    },
                    "regulatory_source": "ENSMUSG00000008575",
                    "regulatory_target": "ENSMUSG00000029156"
                },
                "ENSMUSG00000029190_ENSMUSG00000008575": {
                    "id": "ENSMUSG00000029190_ENSMUSG00000008575",
                    "type": null,
                    "score": null,
                    "reversable": false,
                    "correlations": {
                        "class1": 0.36725149145272834
                    },
                    "regulatory_source": "ENSMUSG00000008575",
                    "regulatory_target": "ENSMUSG00000029190"
                },
                "ENSMUSG00000029221_ENSMUSG00000008575": {
                    "id": "ENSMUSG00000029221_ENSMUSG00000008575",
                    "type": null,
                    "score": null,
                    "reversable": false,
                    "correlations": {
                        "class1": 0.2781071198119625
                    },
                    "regulatory_source": "ENSMUSG00000008575",
                    "regulatory_target": "ENSMUSG00000029221"
                },
                "ENSMUSG00000029333_ENSMUSG00000008575": {
                    "id": "ENSMUSG00000029333_ENSMUSG00000008575",
                    "type": null,
                    "score": null,
                    "reversable": false,
                    "correlations": {
                        "class1": 0.26163495352076266
                    },
                    "regulatory_source": "ENSMUSG00000008575",
                    "regulatory_target": "ENSMUSG00000029333"
                },
                "ENSMUSG00000029432_ENSMUSG00000008575": {
                    "id": "ENSMUSG00000029432_ENSMUSG00000008575",
                    "type": null,
                    "score": null,
                    "reversable": false,
                    "correlations": {
                        "class1": 0.5969586870028706
                    },
                    "regulatory_source": "ENSMUSG00000008575",
                    "regulatory_target": "ENSMUSG00000029432"
                },
                "ENSMUSG00000029467_ENSMUSG00000008575": {
                    "id": "ENSMUSG00000029467_ENSMUSG00000008575",
                    "type": null,
                    "score": null,
                    "reversable": false,
                    "correlations": {
                        "class1": 0.6835432520219756
                    },
                    "regulatory_source": "ENSMUSG00000008575",
                    "regulatory_target": "ENSMUSG00000029467"
                },
                "ENSMUSG00000029632_ENSMUSG00000008575": {
                    "id": "ENSMUSG00000029632_ENSMUSG00000008575",
                    "type": null,
                    "score": null,
                    "reversable": false,
                    "correlations": {
                        "class1": 0.6959155618058732
                    },
                    "regulatory_source": "ENSMUSG00000008575",
                    "regulatory_target": "ENSMUSG00000029632"
                },
                "ENSMUSG00000029823_ENSMUSG00000008575": {
                    "id": "ENSMUSG00000029823_ENSMUSG00000008575",
                    "type": null,
                    "score": null,
                    "reversable": false,
                    "correlations": {
                        "class1": 0.24246734584459637
                    },
                    "regulatory_source": "ENSMUSG00000008575",
                    "regulatory_target": "ENSMUSG00000029823"
                },
                "ENSMUSG00000030335_ENSMUSG00000008575": {
                    "id": "ENSMUSG00000030335_ENSMUSG00000008575",
                    "type": null,
                    "score": null,
                    "reversable": false,
                    "correlations": {
                        "class1": 0.21676354779236884
                    },
                    "regulatory_source": "ENSMUSG00000008575",
                    "regulatory_target": "ENSMUSG00000030335"
                },
                "ENSMUSG00000030541_ENSMUSG00000008575": {
                    "id": "ENSMUSG00000030541_ENSMUSG00000008575",
                    "type": null,
                    "score": null,
                    "reversable": false,
                    "correlations": {
                        "class1": 0.4583843476047918
                    },
                    "regulatory_source": "ENSMUSG00000008575",
                    "regulatory_target": "ENSMUSG00000030541"
                },
                "ENSMUSG00000030652_ENSMUSG00000008575": {
                    "id": "ENSMUSG00000030652_ENSMUSG00000008575",
                    "type": null,
                    "score": null,
                    "reversable": false,
                    "correlations": {
                        "class1": 0.4876112649067966
                    },
                    "regulatory_source": "ENSMUSG00000008575",
                    "regulatory_target": "ENSMUSG00000030652"
                },
                "ENSMUSG00000030695_ENSMUSG00000008575": {
                    "id": "ENSMUSG00000030695_ENSMUSG00000008575",
                    "type": null,
                    "score": null,
                    "reversable": false,
                    "correlations": {
                        "class1": 0.49513759990505235
                    },
                    "regulatory_source": "ENSMUSG00000008575",
                    "regulatory_target": "ENSMUSG00000030695"
                },
                "ENSMUSG00000030850_ENSMUSG00000008575": {
                    "id": "ENSMUSG00000030850_ENSMUSG00000008575",
                    "type": null,
                    "score": null,
                    "reversable": false,
                    "correlations": {
                        "class1": 0.5256225307509744
                    },
                    "regulatory_source": "ENSMUSG00000008575",
                    "regulatory_target": "ENSMUSG00000030850"
                },
                "ENSMUSG00000030982_ENSMUSG00000008575": {
                    "id": "ENSMUSG00000030982_ENSMUSG00000008575",
                    "type": null,
                    "score": null,
                    "reversable": false,
                    "correlations": {
                        "class1": 0.6366085011667999
                    },
                    "regulatory_source": "ENSMUSG00000008575",
                    "regulatory_target": "ENSMUSG00000030982"
                },
                "ENSMUSG00000031232_ENSMUSG00000008575": {
                    "id": "ENSMUSG00000031232_ENSMUSG00000008575",
                    "type": null,
                    "score": null,
                    "reversable": false,
                    "correlations": {
                        "class1": 0.40386489482276816
                    },
                    "regulatory_source": "ENSMUSG00000008575",
                    "regulatory_target": "ENSMUSG00000031232"
                },
                "ENSMUSG00000031320_ENSMUSG00000008575": {
                    "id": "ENSMUSG00000031320_ENSMUSG00000008575",
                    "type": null,
                    "score": null,
                    "reversable": false,
                    "correlations": {
                        "class1": 0.34727290884114426
                    },
                    "regulatory_source": "ENSMUSG00000008575",
                    "regulatory_target": "ENSMUSG00000031320"
                },
                "ENSMUSG00000031429_ENSMUSG00000008575": {
                    "id": "ENSMUSG00000031429_ENSMUSG00000008575",
                    "type": null,
                    "score": null,
                    "reversable": false,
                    "correlations": {
                        "class1": 0.3442874403778828
                    },
                    "regulatory_source": "ENSMUSG00000008575",
                    "regulatory_target": "ENSMUSG00000031429"
                },
                "ENSMUSG00000031438_ENSMUSG00000008575": {
                    "id": "ENSMUSG00000031438_ENSMUSG00000008575",
                    "type": null,
                    "score": null,
                    "reversable": false,
                    "correlations": {
                        "class1": 0.664016063590288
                    },
                    "regulatory_source": "ENSMUSG00000008575",
                    "regulatory_target": "ENSMUSG00000031438"
                },
                "ENSMUSG00000031447_ENSMUSG00000008575": {
                    "id": "ENSMUSG00000031447_ENSMUSG00000008575",
                    "type": null,
                    "score": null,
                    "reversable": false,
                    "correlations": {
                        "class1": 0.25442201942758735
                    },
                    "regulatory_source": "ENSMUSG00000008575",
                    "regulatory_target": "ENSMUSG00000031447"
                },
                "ENSMUSG00000031633_ENSMUSG00000008575": {
                    "id": "ENSMUSG00000031633_ENSMUSG00000008575",
                    "type": null,
                    "score": null,
                    "reversable": false,
                    "correlations": {
                        "class1": 0.6495386333832613
                    },
                    "regulatory_source": "ENSMUSG00000008575",
                    "regulatory_target": "ENSMUSG00000031633"
                },
                "ENSMUSG00000031698_ENSMUSG00000008575": {
                    "id": "ENSMUSG00000031698_ENSMUSG00000008575",
                    "type": null,
                    "score": null,
                    "reversable": false,
                    "correlations": {
                        "class1": 0.6859739508360051
                    },
                    "regulatory_source": "ENSMUSG00000008575",
                    "regulatory_target": "ENSMUSG00000031698"
                },
                "ENSMUSG00000031701_ENSMUSG00000008575": {
                    "id": "ENSMUSG00000031701_ENSMUSG00000008575",
                    "type": null,
                    "score": null,
                    "reversable": false,
                    "correlations": {
                        "class1": 0.5576661452945684
                    },
                    "regulatory_source": "ENSMUSG00000008575",
                    "regulatory_target": "ENSMUSG00000031701"
                },
                "ENSMUSG00000031774_ENSMUSG00000008575": {
                    "id": "ENSMUSG00000031774_ENSMUSG00000008575",
                    "type": null,
                    "score": null,
                    "reversable": false,
                    "correlations": {
                        "class1": 0.47022628242637693
                    },
                    "regulatory_source": "ENSMUSG00000008575",
                    "regulatory_target": "ENSMUSG00000031774"
                },
                "ENSMUSG00000031783_ENSMUSG00000008575": {
                    "id": "ENSMUSG00000031783_ENSMUSG00000008575",
                    "type": null,
                    "score": null,
                    "reversable": false,
                    "correlations": {
                        "class1": 0.3044986297263236
                    },
                    "regulatory_source": "ENSMUSG00000008575",
                    "regulatory_target": "ENSMUSG00000031783"
                },
                "ENSMUSG00000031818_ENSMUSG00000008575": {
                    "id": "ENSMUSG00000031818_ENSMUSG00000008575",
                    "type": null,
                    "score": null,
                    "reversable": false,
                    "correlations": {
                        "class1": 0.36818514139567693
                    },
                    "regulatory_source": "ENSMUSG00000008575",
                    "regulatory_target": "ENSMUSG00000031818"
                },
                "ENSMUSG00000031841_ENSMUSG00000008575": {
                    "id": "ENSMUSG00000031841_ENSMUSG00000008575",
                    "type": null,
                    "score": null,
                    "reversable": false,
                    "correlations": {
                        "class1": 0.5229271928594346
                    },
                    "regulatory_source": "ENSMUSG00000008575",
                    "regulatory_target": "ENSMUSG00000031841"
                },
                "ENSMUSG00000031987_ENSMUSG00000008575": {
                    "id": "ENSMUSG00000031987_ENSMUSG00000008575",
                    "type": null,
                    "score": null,
                    "reversable": false,
                    "correlations": {
                        "class1": 0.311893364759796
                    },
                    "regulatory_source": "ENSMUSG00000008575",
                    "regulatory_target": "ENSMUSG00000031987"
                },
                "ENSMUSG00000032060_ENSMUSG00000008575": {
                    "id": "ENSMUSG00000032060_ENSMUSG00000008575",
                    "type": null,
                    "score": null,
                    "reversable": false,
                    "correlations": {
                        "class1": 0.569922524145456
                    },
                    "regulatory_source": "ENSMUSG00000008575",
                    "regulatory_target": "ENSMUSG00000032060"
                },
                "ENSMUSG00000032224_ENSMUSG00000008575": {
                    "id": "ENSMUSG00000032224_ENSMUSG00000008575",
                    "type": null,
                    "score": null,
                    "reversable": false,
                    "correlations": {
                        "class1": 0.47974906109254833
                    },
                    "regulatory_source": "ENSMUSG00000008575",
                    "regulatory_target": "ENSMUSG00000032224"
                },
                "ENSMUSG00000032279_ENSMUSG00000008575": {
                    "id": "ENSMUSG00000032279_ENSMUSG00000008575",
                    "type": null,
                    "score": null,
                    "reversable": false,
                    "correlations": {
                        "class1": 0.2752740975067439
                    },
                    "regulatory_source": "ENSMUSG00000008575",
                    "regulatory_target": "ENSMUSG00000032279"
                },
                "ENSMUSG00000032314_ENSMUSG00000008575": {
                    "id": "ENSMUSG00000032314_ENSMUSG00000008575",
                    "type": null,
                    "score": null,
                    "reversable": false,
                    "correlations": {
                        "class1": 0.4818943559510156
                    },
                    "regulatory_source": "ENSMUSG00000008575",
                    "regulatory_target": "ENSMUSG00000032314"
                },
                "ENSMUSG00000032366_ENSMUSG00000008575": {
                    "id": "ENSMUSG00000032366_ENSMUSG00000008575",
                    "type": null,
                    "score": null,
                    "reversable": false,
                    "correlations": {
                        "class1": 0.6705276544776057
                    },
                    "regulatory_source": "ENSMUSG00000008575",
                    "regulatory_target": "ENSMUSG00000032366"
                },
                "ENSMUSG00000032480_ENSMUSG00000008575": {
                    "id": "ENSMUSG00000032480_ENSMUSG00000008575",
                    "type": null,
                    "score": null,
                    "reversable": false,
                    "correlations": {
                        "class1": 0.2539626303289879
                    },
                    "regulatory_source": "ENSMUSG00000008575",
                    "regulatory_target": "ENSMUSG00000032480"
                },
                "ENSMUSG00000032523_ENSMUSG00000008575": {
                    "id": "ENSMUSG00000032523_ENSMUSG00000008575",
                    "type": null,
                    "score": null,
                    "reversable": false,
                    "correlations": {
                        "class1": 0.6277229922531747
                    },
                    "regulatory_source": "ENSMUSG00000008575",
                    "regulatory_target": "ENSMUSG00000032523"
                },
                "ENSMUSG00000032679_ENSMUSG00000008575": {
                    "id": "ENSMUSG00000032679_ENSMUSG00000008575",
                    "type": null,
                    "score": null,
                    "reversable": false,
                    "correlations": {
                        "class1": 0.4369524090652162
                    },
                    "regulatory_source": "ENSMUSG00000008575",
                    "regulatory_target": "ENSMUSG00000032679"
                },
                "ENSMUSG00000032786_ENSMUSG00000008575": {
                    "id": "ENSMUSG00000032786_ENSMUSG00000008575",
                    "type": null,
                    "score": null,
                    "reversable": false,
                    "correlations": {
                        "class1": 0.2674008816426072
                    },
                    "regulatory_source": "ENSMUSG00000008575",
                    "regulatory_target": "ENSMUSG00000032786"
                },
                "ENSMUSG00000033059_ENSMUSG00000008575": {
                    "id": "ENSMUSG00000033059_ENSMUSG00000008575",
                    "type": null,
                    "score": null,
                    "reversable": false,
                    "correlations": {
                        "class1": 0.6533191772258023
                    },
                    "regulatory_source": "ENSMUSG00000008575",
                    "regulatory_target": "ENSMUSG00000033059"
                },
                "ENSMUSG00000033065_ENSMUSG00000008575": {
                    "id": "ENSMUSG00000033065_ENSMUSG00000008575",
                    "type": null,
                    "score": null,
                    "reversable": false,
                    "correlations": {
                        "class1": 0.3629016287680366
                    },
                    "regulatory_source": "ENSMUSG00000008575",
                    "regulatory_target": "ENSMUSG00000033065"
                },
                "ENSMUSG00000033161_ENSMUSG00000008575": {
                    "id": "ENSMUSG00000033161_ENSMUSG00000008575",
                    "type": null,
                    "score": null,
                    "reversable": false,
                    "correlations": {
                        "class1": 0.705780639578761
                    },
                    "regulatory_source": "ENSMUSG00000008575",
                    "regulatory_target": "ENSMUSG00000033161"
                },
                "ENSMUSG00000033400_ENSMUSG00000008575": {
                    "id": "ENSMUSG00000033400_ENSMUSG00000008575",
                    "type": null,
                    "score": null,
                    "reversable": false,
                    "correlations": {
                        "class1": 0.4827791783997978
                    },
                    "regulatory_source": "ENSMUSG00000008575",
                    "regulatory_target": "ENSMUSG00000033400"
                },
                "ENSMUSG00000033938_ENSMUSG00000008575": {
                    "id": "ENSMUSG00000033938_ENSMUSG00000008575",
                    "type": null,
                    "score": null,
                    "reversable": false,
                    "correlations": {
                        "class1": 0.6205026639432589
                    },
                    "regulatory_source": "ENSMUSG00000008575",
                    "regulatory_target": "ENSMUSG00000033938"
                },
                "ENSMUSG00000034220_ENSMUSG00000008575": {
                    "id": "ENSMUSG00000034220_ENSMUSG00000008575",
                    "type": null,
                    "score": null,
                    "reversable": false,
                    "correlations": {
                        "class1": 0.6748761776672891
                    },
                    "regulatory_source": "ENSMUSG00000008575",
                    "regulatory_target": "ENSMUSG00000034220"
                },
                "ENSMUSG00000034290_ENSMUSG00000008575": {
                    "id": "ENSMUSG00000034290_ENSMUSG00000008575",
                    "type": null,
                    "score": null,
                    "reversable": false,
                    "correlations": {
                        "class1": 0.26126357668210487
                    },
                    "regulatory_source": "ENSMUSG00000008575",
                    "regulatory_target": "ENSMUSG00000034290"
                },
                "ENSMUSG00000034566_ENSMUSG00000008575": {
                    "id": "ENSMUSG00000034566_ENSMUSG00000008575",
                    "type": null,
                    "score": null,
                    "reversable": false,
                    "correlations": {
                        "class1": 0.5201258869961253
                    },
                    "regulatory_source": "ENSMUSG00000008575",
                    "regulatory_target": "ENSMUSG00000034566"
                },
                "ENSMUSG00000034981_ENSMUSG00000008575": {
                    "id": "ENSMUSG00000034981_ENSMUSG00000008575",
                    "type": null,
                    "score": null,
                    "reversable": false,
                    "correlations": {
                        "class1": 0.48084702352632425
                    },
                    "regulatory_source": "ENSMUSG00000008575",
                    "regulatory_target": "ENSMUSG00000034981"
                },
                "ENSMUSG00000034994_ENSMUSG00000008575": {
                    "id": "ENSMUSG00000034994_ENSMUSG00000008575",
                    "type": null,
                    "score": null,
                    "reversable": false,
                    "correlations": {
                        "class1": 0.4887666202134492
                    },
                    "regulatory_source": "ENSMUSG00000008575",
                    "regulatory_target": "ENSMUSG00000034994"
                },
                "ENSMUSG00000035158_ENSMUSG00000008575": {
                    "id": "ENSMUSG00000035158_ENSMUSG00000008575",
                    "type": null,
                    "score": null,
                    "reversable": false,
                    "correlations": {
                        "class1": 0.21512093830205617
                    },
                    "regulatory_source": "ENSMUSG00000008575",
                    "regulatory_target": "ENSMUSG00000035158"
                },
                "ENSMUSG00000036278_ENSMUSG00000008575": {
                    "id": "ENSMUSG00000036278_ENSMUSG00000008575",
                    "type": null,
                    "score": null,
                    "reversable": false,
                    "correlations": {
                        "class1": 0.6649462898490004
                    },
                    "regulatory_source": "ENSMUSG00000008575",
                    "regulatory_target": "ENSMUSG00000036278"
                },
                "ENSMUSG00000036854_ENSMUSG00000008575": {
                    "id": "ENSMUSG00000036854_ENSMUSG00000008575",
                    "type": null,
                    "score": null,
                    "reversable": false,
                    "correlations": {
                        "class1": 0.6473430711869866
                    },
                    "regulatory_source": "ENSMUSG00000008575",
                    "regulatory_target": "ENSMUSG00000036854"
                },
                "ENSMUSG00000036867_ENSMUSG00000008575": {
                    "id": "ENSMUSG00000036867_ENSMUSG00000008575",
                    "type": null,
                    "score": null,
                    "reversable": false,
                    "correlations": {
                        "class1": 0.6312996673682945
                    },
                    "regulatory_source": "ENSMUSG00000008575",
                    "regulatory_target": "ENSMUSG00000036867"
                },
                "ENSMUSG00000036880_ENSMUSG00000008575": {
                    "id": "ENSMUSG00000036880_ENSMUSG00000008575",
                    "type": null,
                    "score": null,
                    "reversable": false,
                    "correlations": {
                        "class1": 0.4939262607128205
                    },
                    "regulatory_source": "ENSMUSG00000008575",
                    "regulatory_target": "ENSMUSG00000036880"
                },
                "ENSMUSG00000037236_ENSMUSG00000008575": {
                    "id": "ENSMUSG00000037236_ENSMUSG00000008575",
                    "type": null,
                    "score": null,
                    "reversable": false,
                    "correlations": {
                        "class1": 0.6276681966737888
                    },
                    "regulatory_source": "ENSMUSG00000008575",
                    "regulatory_target": "ENSMUSG00000037236"
                },
                "ENSMUSG00000037266_ENSMUSG00000008575": {
                    "id": "ENSMUSG00000037266_ENSMUSG00000008575",
                    "type": null,
                    "score": null,
                    "reversable": false,
                    "correlations": {
                        "class1": 0.4042893496440911
                    },
                    "regulatory_source": "ENSMUSG00000008575",
                    "regulatory_target": "ENSMUSG00000037266"
                },
                "ENSMUSG00000037815_ENSMUSG00000008575": {
                    "id": "ENSMUSG00000037815_ENSMUSG00000008575",
                    "type": null,
                    "score": null,
                    "reversable": false,
                    "correlations": {
                        "class1": 0.5254346663245358
                    },
                    "regulatory_source": "ENSMUSG00000008575",
                    "regulatory_target": "ENSMUSG00000037815"
                },
                "ENSMUSG00000037916_ENSMUSG00000008575": {
                    "id": "ENSMUSG00000037916_ENSMUSG00000008575",
                    "type": null,
                    "score": null,
                    "reversable": false,
                    "correlations": {
                        "class1": 0.5656489165901124
                    },
                    "regulatory_source": "ENSMUSG00000008575",
                    "regulatory_target": "ENSMUSG00000037916"
                },
                "ENSMUSG00000038170_ENSMUSG00000008575": {
                    "id": "ENSMUSG00000038170_ENSMUSG00000008575",
                    "type": null,
                    "score": null,
                    "reversable": false,
                    "correlations": {
                        "class1": 0.27249232832266834
                    },
                    "regulatory_source": "ENSMUSG00000008575",
                    "regulatory_target": "ENSMUSG00000038170"
                },
                "ENSMUSG00000038462_ENSMUSG00000008575": {
                    "id": "ENSMUSG00000038462_ENSMUSG00000008575",
                    "type": null,
                    "score": null,
                    "reversable": false,
                    "correlations": {
                        "class1": 0.4760854930785258
                    },
                    "regulatory_source": "ENSMUSG00000008575",
                    "regulatory_target": "ENSMUSG00000038462"
                },
                "ENSMUSG00000038520_ENSMUSG00000008575": {
                    "id": "ENSMUSG00000038520_ENSMUSG00000008575",
                    "type": null,
                    "score": null,
                    "reversable": false,
                    "correlations": {
                        "class1": 0.2362461925322049
                    },
                    "regulatory_source": "ENSMUSG00000008575",
                    "regulatory_target": "ENSMUSG00000038520"
                },
                "ENSMUSG00000038708_ENSMUSG00000008575": {
                    "id": "ENSMUSG00000038708_ENSMUSG00000008575",
                    "type": null,
                    "score": null,
                    "reversable": false,
                    "correlations": {
                        "class1": 0.22325686255123284
                    },
                    "regulatory_source": "ENSMUSG00000008575",
                    "regulatory_target": "ENSMUSG00000038708"
                },
                "ENSMUSG00000038844_ENSMUSG00000008575": {
                    "id": "ENSMUSG00000038844_ENSMUSG00000008575",
                    "type": null,
                    "score": null,
                    "reversable": false,
                    "correlations": {
                        "class1": 0.20825917634982735
                    },
                    "regulatory_source": "ENSMUSG00000008575",
                    "regulatory_target": "ENSMUSG00000038844"
                },
                "ENSMUSG00000039103_ENSMUSG00000008575": {
                    "id": "ENSMUSG00000039103_ENSMUSG00000008575",
                    "type": null,
                    "score": null,
                    "reversable": false,
                    "correlations": {
                        "class1": 0.7148744707713849
                    },
                    "regulatory_source": "ENSMUSG00000008575",
                    "regulatory_target": "ENSMUSG00000039103"
                },
                "ENSMUSG00000039976_ENSMUSG00000008575": {
                    "id": "ENSMUSG00000039976_ENSMUSG00000008575",
                    "type": null,
                    "score": null,
                    "reversable": false,
                    "correlations": {
                        "class1": 0.23141379113169047
                    },
                    "regulatory_source": "ENSMUSG00000008575",
                    "regulatory_target": "ENSMUSG00000039976"
                },
                "ENSMUSG00000040666_ENSMUSG00000008575": {
                    "id": "ENSMUSG00000040666_ENSMUSG00000008575",
                    "type": null,
                    "score": null,
                    "reversable": false,
                    "correlations": {
                        "class1": 0.6300438481846194
                    },
                    "regulatory_source": "ENSMUSG00000008575",
                    "regulatory_target": "ENSMUSG00000040666"
                },
                "ENSMUSG00000041028_ENSMUSG00000008575": {
                    "id": "ENSMUSG00000041028_ENSMUSG00000008575",
                    "type": null,
                    "score": null,
                    "reversable": false,
                    "correlations": {
                        "class1": 0.5144813519670968
                    },
                    "regulatory_source": "ENSMUSG00000008575",
                    "regulatory_target": "ENSMUSG00000041028"
                },
                "ENSMUSG00000041426_ENSMUSG00000008575": {
                    "id": "ENSMUSG00000041426_ENSMUSG00000008575",
                    "type": null,
                    "score": null,
                    "reversable": false,
                    "correlations": {
                        "class1": 0.6618699243177624
                    },
                    "regulatory_source": "ENSMUSG00000008575",
                    "regulatory_target": "ENSMUSG00000041426"
                },
                "ENSMUSG00000041881_ENSMUSG00000008575": {
                    "id": "ENSMUSG00000041881_ENSMUSG00000008575",
                    "type": null,
                    "score": null,
                    "reversable": false,
                    "correlations": {
                        "class1": 0.20084781035586788
                    },
                    "regulatory_source": "ENSMUSG00000008575",
                    "regulatory_target": "ENSMUSG00000041881"
                },
                "ENSMUSG00000043415_ENSMUSG00000008575": {
                    "id": "ENSMUSG00000043415_ENSMUSG00000008575",
                    "type": null,
                    "score": null,
                    "reversable": false,
                    "correlations": {
                        "class1": 0.24379259437812145
                    },
                    "regulatory_source": "ENSMUSG00000008575",
                    "regulatory_target": "ENSMUSG00000043415"
                },
                "ENSMUSG00000043683_ENSMUSG00000008575": {
                    "id": "ENSMUSG00000043683_ENSMUSG00000008575",
                    "type": null,
                    "score": null,
                    "reversable": false,
                    "correlations": {
                        "class1": 0.32634078445279396
                    },
                    "regulatory_source": "ENSMUSG00000008575",
                    "regulatory_target": "ENSMUSG00000043683"
                },
                "ENSMUSG00000044080_ENSMUSG00000008575": {
                    "id": "ENSMUSG00000044080_ENSMUSG00000008575",
                    "type": null,
                    "score": null,
                    "reversable": false,
                    "correlations": {
                        "class1": 0.4495667834809879
                    },
                    "regulatory_source": "ENSMUSG00000008575",
                    "regulatory_target": "ENSMUSG00000044080"
                },
                "ENSMUSG00000044221_ENSMUSG00000008575": {
                    "id": "ENSMUSG00000044221_ENSMUSG00000008575",
                    "type": null,
                    "score": null,
                    "reversable": false,
                    "correlations": {
                        "class1": 0.2346338265907019
                    },
                    "regulatory_source": "ENSMUSG00000008575",
                    "regulatory_target": "ENSMUSG00000044221"
                },
                "ENSMUSG00000044365_ENSMUSG00000008575": {
                    "id": "ENSMUSG00000044365_ENSMUSG00000008575",
                    "type": null,
                    "score": null,
                    "reversable": false,
                    "correlations": {
                        "class1": 0.6753393966796774
                    },
                    "regulatory_source": "ENSMUSG00000008575",
                    "regulatory_target": "ENSMUSG00000044365"
                },
                "ENSMUSG00000044894_ENSMUSG00000008575": {
                    "id": "ENSMUSG00000044894_ENSMUSG00000008575",
                    "type": null,
                    "score": null,
                    "reversable": false,
                    "correlations": {
                        "class1": 0.6624392452072068
                    },
                    "regulatory_source": "ENSMUSG00000008575",
                    "regulatory_target": "ENSMUSG00000044894"
                },
                "ENSMUSG00000045624_ENSMUSG00000008575": {
                    "id": "ENSMUSG00000045624_ENSMUSG00000008575",
                    "type": null,
                    "score": null,
                    "reversable": false,
                    "correlations": {
                        "class1": 0.4993343615119096
                    },
                    "regulatory_source": "ENSMUSG00000008575",
                    "regulatory_target": "ENSMUSG00000045624"
                },
                "ENSMUSG00000046671_ENSMUSG00000008575": {
                    "id": "ENSMUSG00000046671_ENSMUSG00000008575",
                    "type": null,
                    "score": null,
                    "reversable": false,
                    "correlations": {
                        "class1": 0.6099299672939696
                    },
                    "regulatory_source": "ENSMUSG00000008575",
                    "regulatory_target": "ENSMUSG00000046671"
                },
                "ENSMUSG00000047419_ENSMUSG00000008575": {
                    "id": "ENSMUSG00000047419_ENSMUSG00000008575",
                    "type": null,
                    "score": null,
                    "reversable": false,
                    "correlations": {
                        "class1": 0.2840614145879646
                    },
                    "regulatory_source": "ENSMUSG00000008575",
                    "regulatory_target": "ENSMUSG00000047419"
                },
                "ENSMUSG00000047459_ENSMUSG00000008575": {
                    "id": "ENSMUSG00000047459_ENSMUSG00000008575",
                    "type": null,
                    "score": null,
                    "reversable": false,
                    "correlations": {
                        "class1": 0.24930876027198226
                    },
                    "regulatory_source": "ENSMUSG00000008575",
                    "regulatory_target": "ENSMUSG00000047459"
                },
                "ENSMUSG00000048486_ENSMUSG00000008575": {
                    "id": "ENSMUSG00000048486_ENSMUSG00000008575",
                    "type": null,
                    "score": null,
                    "reversable": false,
                    "correlations": {
                        "class1": 0.20440441676961194
                    },
                    "regulatory_source": "ENSMUSG00000008575",
                    "regulatory_target": "ENSMUSG00000048486"
                },
                "ENSMUSG00000048490_ENSMUSG00000008575": {
                    "id": "ENSMUSG00000048490_ENSMUSG00000008575",
                    "type": null,
                    "score": null,
                    "reversable": false,
                    "correlations": {
                        "class1": 0.5827168077429296
                    },
                    "regulatory_source": "ENSMUSG00000008575",
                    "regulatory_target": "ENSMUSG00000048490"
                },
                "ENSMUSG00000050608_ENSMUSG00000008575": {
                    "id": "ENSMUSG00000050608_ENSMUSG00000008575",
                    "type": null,
                    "score": null,
                    "reversable": false,
                    "correlations": {
                        "class1": 0.21272255742358043
                    },
                    "regulatory_source": "ENSMUSG00000008575",
                    "regulatory_target": "ENSMUSG00000050608"
                },
                "ENSMUSG00000052397_ENSMUSG00000008575": {
                    "id": "ENSMUSG00000052397_ENSMUSG00000008575",
                    "type": null,
                    "score": null,
                    "reversable": false,
                    "correlations": {
                        "class1": 0.2969149384755499
                    },
                    "regulatory_source": "ENSMUSG00000008575",
                    "regulatory_target": "ENSMUSG00000052397"
                },
                "ENSMUSG00000053329_ENSMUSG00000008575": {
                    "id": "ENSMUSG00000053329_ENSMUSG00000008575",
                    "type": null,
                    "score": null,
                    "reversable": false,
                    "correlations": {
                        "class1": 0.4722579468252858
                    },
                    "regulatory_source": "ENSMUSG00000008575",
                    "regulatory_target": "ENSMUSG00000053329"
                },
                "ENSMUSG00000053819_ENSMUSG00000008575": {
                    "id": "ENSMUSG00000053819_ENSMUSG00000008575",
                    "type": null,
                    "score": null,
                    "reversable": false,
                    "correlations": {
                        "class1": 0.24249243223476996
                    },
                    "regulatory_source": "ENSMUSG00000008575",
                    "regulatory_target": "ENSMUSG00000053819"
                },
                "ENSMUSG00000053898_ENSMUSG00000008575": {
                    "id": "ENSMUSG00000053898_ENSMUSG00000008575",
                    "type": null,
                    "score": null,
                    "reversable": false,
                    "correlations": {
                        "class1": 0.31879262084066917
                    },
                    "regulatory_source": "ENSMUSG00000008575",
                    "regulatory_target": "ENSMUSG00000053898"
                },
                "ENSMUSG00000054263_ENSMUSG00000008575": {
                    "id": "ENSMUSG00000054263_ENSMUSG00000008575",
                    "type": null,
                    "score": null,
                    "reversable": false,
                    "correlations": {
                        "class1": 0.20805966888698463
                    },
                    "regulatory_source": "ENSMUSG00000008575",
                    "regulatory_target": "ENSMUSG00000054263"
                },
                "ENSMUSG00000054312_ENSMUSG00000008575": {
                    "id": "ENSMUSG00000054312_ENSMUSG00000008575",
                    "type": null,
                    "score": null,
                    "reversable": false,
                    "correlations": {
                        "class1": 0.25488949210593004
                    },
                    "regulatory_source": "ENSMUSG00000008575",
                    "regulatory_target": "ENSMUSG00000054312"
                },
                "ENSMUSG00000054766_ENSMUSG00000008575": {
                    "id": "ENSMUSG00000054766_ENSMUSG00000008575",
                    "type": null,
                    "score": null,
                    "reversable": false,
                    "correlations": {
                        "class1": 0.32712537620061716
                    },
                    "regulatory_source": "ENSMUSG00000008575",
                    "regulatory_target": "ENSMUSG00000054766"
                },
                "ENSMUSG00000054889_ENSMUSG00000008575": {
                    "id": "ENSMUSG00000054889_ENSMUSG00000008575",
                    "type": null,
                    "score": null,
                    "reversable": false,
                    "correlations": {
                        "class1": 0.5191609511705445
                    },
                    "regulatory_source": "ENSMUSG00000008575",
                    "regulatory_target": "ENSMUSG00000054889"
                },
                "ENSMUSG00000055322_ENSMUSG00000008575": {
                    "id": "ENSMUSG00000055322_ENSMUSG00000008575",
                    "type": null,
                    "score": null,
                    "reversable": false,
                    "correlations": {
                        "class1": 0.410015306617499
                    },
                    "regulatory_source": "ENSMUSG00000008575",
                    "regulatory_target": "ENSMUSG00000055322"
                },
                "ENSMUSG00000057322_ENSMUSG00000008575": {
                    "id": "ENSMUSG00000057322_ENSMUSG00000008575",
                    "type": null,
                    "score": null,
                    "reversable": false,
                    "correlations": {
                        "class1": 0.2029639787594059
                    },
                    "regulatory_source": "ENSMUSG00000008575",
                    "regulatory_target": "ENSMUSG00000057322"
                },
                "ENSMUSG00000057561_ENSMUSG00000008575": {
                    "id": "ENSMUSG00000057561_ENSMUSG00000008575",
                    "type": null,
                    "score": null,
                    "reversable": false,
                    "correlations": {
                        "class1": 0.341996211108601
                    },
                    "regulatory_source": "ENSMUSG00000008575",
                    "regulatory_target": "ENSMUSG00000057561"
                },
                "ENSMUSG00000058076_ENSMUSG00000008575": {
                    "id": "ENSMUSG00000058076_ENSMUSG00000008575",
                    "type": null,
                    "score": null,
                    "reversable": false,
                    "correlations": {
                        "class1": 0.4406482777674337
                    },
                    "regulatory_source": "ENSMUSG00000008575",
                    "regulatory_target": "ENSMUSG00000058076"
                },
                "ENSMUSG00000058690_ENSMUSG00000008575": {
                    "id": "ENSMUSG00000058690_ENSMUSG00000008575",
                    "type": null,
                    "score": null,
                    "reversable": false,
                    "correlations": {
                        "class1": 0.3700653791480183
                    },
                    "regulatory_source": "ENSMUSG00000008575",
                    "regulatory_target": "ENSMUSG00000058690"
                },
                "ENSMUSG00000059325_ENSMUSG00000008575": {
                    "id": "ENSMUSG00000059325_ENSMUSG00000008575",
                    "type": null,
                    "score": null,
                    "reversable": false,
                    "correlations": {
                        "class1": 0.263080100943231
                    },
                    "regulatory_source": "ENSMUSG00000008575",
                    "regulatory_target": "ENSMUSG00000059325"
                },
                "ENSMUSG00000059447_ENSMUSG00000008575": {
                    "id": "ENSMUSG00000059447_ENSMUSG00000008575",
                    "type": null,
                    "score": null,
                    "reversable": false,
                    "correlations": {
                        "class1": 0.239196857460138
                    },
                    "regulatory_source": "ENSMUSG00000008575",
                    "regulatory_target": "ENSMUSG00000059447"
                },
                "ENSMUSG00000059734_ENSMUSG00000008575": {
                    "id": "ENSMUSG00000059734_ENSMUSG00000008575",
                    "type": null,
                    "score": null,
                    "reversable": false,
                    "correlations": {
                        "class1": 0.5961265820013316
                    },
                    "regulatory_source": "ENSMUSG00000008575",
                    "regulatory_target": "ENSMUSG00000059734"
                },
                "ENSMUSG00000059741_ENSMUSG00000008575": {
                    "id": "ENSMUSG00000059741_ENSMUSG00000008575",
                    "type": null,
                    "score": null,
                    "reversable": false,
                    "correlations": {
                        "class1": 0.6650712388693779
                    },
                    "regulatory_source": "ENSMUSG00000008575",
                    "regulatory_target": "ENSMUSG00000059741"
                },
                "ENSMUSG00000059811_ENSMUSG00000008575": {
                    "id": "ENSMUSG00000059811_ENSMUSG00000008575",
                    "type": null,
                    "score": null,
                    "reversable": false,
                    "correlations": {
                        "class1": 0.4392770302279699
                    },
                    "regulatory_source": "ENSMUSG00000008575",
                    "regulatory_target": "ENSMUSG00000059811"
                },
                "ENSMUSG00000059981_ENSMUSG00000008575": {
                    "id": "ENSMUSG00000059981_ENSMUSG00000008575",
                    "type": null,
                    "score": null,
                    "reversable": false,
                    "correlations": {
                        "class1": 0.208457129328492
                    },
                    "regulatory_source": "ENSMUSG00000008575",
                    "regulatory_target": "ENSMUSG00000059981"
                },
                "ENSMUSG00000061474_ENSMUSG00000008575": {
                    "id": "ENSMUSG00000061474_ENSMUSG00000008575",
                    "type": null,
                    "score": null,
                    "reversable": false,
                    "correlations": {
                        "class1": 0.6680587684812753
                    },
                    "regulatory_source": "ENSMUSG00000008575",
                    "regulatory_target": "ENSMUSG00000061474"
                },
                "ENSMUSG00000061518_ENSMUSG00000008575": {
                    "id": "ENSMUSG00000061518_ENSMUSG00000008575",
                    "type": null,
                    "score": null,
                    "reversable": false,
                    "correlations": {
                        "class1": 0.6151360038360454
                    },
                    "regulatory_source": "ENSMUSG00000008575",
                    "regulatory_target": "ENSMUSG00000061518"
                },
                "ENSMUSG00000061666_ENSMUSG00000008575": {
                    "id": "ENSMUSG00000061666_ENSMUSG00000008575",
                    "type": null,
                    "score": null,
                    "reversable": false,
                    "correlations": {
                        "class1": 0.25575903552968715
                    },
                    "regulatory_source": "ENSMUSG00000008575",
                    "regulatory_target": "ENSMUSG00000061666"
                },
                "ENSMUSG00000061904_ENSMUSG00000008575": {
                    "id": "ENSMUSG00000061904_ENSMUSG00000008575",
                    "type": null,
                    "score": null,
                    "reversable": false,
                    "correlations": {
                        "class1": 0.5964703306193554
                    },
                    "regulatory_source": "ENSMUSG00000008575",
                    "regulatory_target": "ENSMUSG00000061904"
                },
                "ENSMUSG00000062070_ENSMUSG00000008575": {
                    "id": "ENSMUSG00000062070_ENSMUSG00000008575",
                    "type": null,
                    "score": null,
                    "reversable": false,
                    "correlations": {
                        "class1": 0.3212841537517701
                    },
                    "regulatory_source": "ENSMUSG00000008575",
                    "regulatory_target": "ENSMUSG00000062070"
                },
                "ENSMUSG00000062169_ENSMUSG00000008575": {
                    "id": "ENSMUSG00000062169_ENSMUSG00000008575",
                    "type": null,
                    "score": null,
                    "reversable": false,
                    "correlations": {
                        "class1": 0.24579964385805297
                    },
                    "regulatory_source": "ENSMUSG00000008575",
                    "regulatory_target": "ENSMUSG00000062169"
                },
                "ENSMUSG00000062580_ENSMUSG00000008575": {
                    "id": "ENSMUSG00000062580_ENSMUSG00000008575",
                    "type": null,
                    "score": null,
                    "reversable": false,
                    "correlations": {
                        "class1": 0.6281415035602207
                    },
                    "regulatory_source": "ENSMUSG00000008575",
                    "regulatory_target": "ENSMUSG00000062580"
                },
                "ENSMUSG00000062981_ENSMUSG00000008575": {
                    "id": "ENSMUSG00000062981_ENSMUSG00000008575",
                    "type": null,
                    "score": null,
                    "reversable": false,
                    "correlations": {
                        "class1": 0.28088279049679454
                    },
                    "regulatory_source": "ENSMUSG00000008575",
                    "regulatory_target": "ENSMUSG00000062981"
                },
                "ENSMUSG00000063229_ENSMUSG00000008575": {
                    "id": "ENSMUSG00000063229_ENSMUSG00000008575",
                    "type": null,
                    "score": null,
                    "reversable": false,
                    "correlations": {
                        "class1": 0.46762385428874537
                    },
                    "regulatory_source": "ENSMUSG00000008575",
                    "regulatory_target": "ENSMUSG00000063229"
                },
                "ENSMUSG00000063694_ENSMUSG00000008575": {
                    "id": "ENSMUSG00000063694_ENSMUSG00000008575",
                    "type": null,
                    "score": null,
                    "reversable": false,
                    "correlations": {
                        "class1": 0.6682545069452426
                    },
                    "regulatory_source": "ENSMUSG00000008575",
                    "regulatory_target": "ENSMUSG00000063694"
                },
                "ENSMUSG00000063870_ENSMUSG00000008575": {
                    "id": "ENSMUSG00000063870_ENSMUSG00000008575",
                    "type": null,
                    "score": null,
                    "reversable": false,
                    "correlations": {
                        "class1": 0.2762699798708655
                    },
                    "regulatory_source": "ENSMUSG00000008575",
                    "regulatory_target": "ENSMUSG00000063870"
                },
                "ENSMUSG00000063882_ENSMUSG00000008575": {
                    "id": "ENSMUSG00000063882_ENSMUSG00000008575",
                    "type": null,
                    "score": null,
                    "reversable": false,
                    "correlations": {
                        "class1": 0.41952149265418914
                    },
                    "regulatory_source": "ENSMUSG00000008575",
                    "regulatory_target": "ENSMUSG00000063882"
                },
                "ENSMUSG00000064037_ENSMUSG00000008575": {
                    "id": "ENSMUSG00000064037_ENSMUSG00000008575",
                    "type": null,
                    "score": null,
                    "reversable": false,
                    "correlations": {
                        "class1": 0.5228879198875755
                    },
                    "regulatory_source": "ENSMUSG00000008575",
                    "regulatory_target": "ENSMUSG00000064037"
                },
                "ENSMUSG00000068479_ENSMUSG00000008575": {
                    "id": "ENSMUSG00000068479_ENSMUSG00000008575",
                    "type": null,
                    "score": null,
                    "reversable": false,
                    "correlations": {
                        "class1": 0.21938649992852613
                    },
                    "regulatory_source": "ENSMUSG00000008575",
                    "regulatory_target": "ENSMUSG00000068479"
                },
                "ENSMUSG00000071369_ENSMUSG00000008575": {
                    "id": "ENSMUSG00000071369_ENSMUSG00000008575",
                    "type": null,
                    "score": null,
                    "reversable": false,
                    "correlations": {
                        "class1": 0.2998388557246282
                    },
                    "regulatory_source": "ENSMUSG00000008575",
                    "regulatory_target": "ENSMUSG00000071369"
                },
                "ENSMUSG00000071533_ENSMUSG00000008575": {
                    "id": "ENSMUSG00000071533_ENSMUSG00000008575",
                    "type": null,
                    "score": null,
                    "reversable": false,
                    "correlations": {
                        "class1": 0.31934307603956297
                    },
                    "regulatory_source": "ENSMUSG00000008575",
                    "regulatory_target": "ENSMUSG00000071533"
                },
                "ENSMUSG00000073557_ENSMUSG00000008575": {
                    "id": "ENSMUSG00000073557_ENSMUSG00000008575",
                    "type": null,
                    "score": null,
                    "reversable": false,
                    "correlations": {
                        "class1": 0.2973879081549909
                    },
                    "regulatory_source": "ENSMUSG00000008575",
                    "regulatory_target": "ENSMUSG00000073557"
                },
                "ENSMUSG00000073563_ENSMUSG00000008575": {
                    "id": "ENSMUSG00000073563_ENSMUSG00000008575",
                    "type": null,
                    "score": null,
                    "reversable": false,
                    "correlations": {
                        "class1": 0.28565772495301345
                    },
                    "regulatory_source": "ENSMUSG00000008575",
                    "regulatory_target": "ENSMUSG00000073563"
                },
                "ENSMUSG00000073639_ENSMUSG00000008575": {
                    "id": "ENSMUSG00000073639_ENSMUSG00000008575",
                    "type": null,
                    "score": null,
                    "reversable": false,
                    "correlations": {
                        "class1": 0.21096270056390784
                    },
                    "regulatory_source": "ENSMUSG00000008575",
                    "regulatory_target": "ENSMUSG00000073639"
                },
                "ENSMUSG00000078566_ENSMUSG00000008575": {
                    "id": "ENSMUSG00000078566_ENSMUSG00000008575",
                    "type": null,
                    "score": null,
                    "reversable": false,
                    "correlations": {
                        "class1": 0.3208730796692797
                    },
                    "regulatory_source": "ENSMUSG00000008575",
                    "regulatory_target": "ENSMUSG00000078566"
                },
                "ENSMUSG00000078572_ENSMUSG00000008575": {
                    "id": "ENSMUSG00000078572_ENSMUSG00000008575",
                    "type": null,
                    "score": null,
                    "reversable": false,
                    "correlations": {
                        "class1": 0.41256041383087494
                    },
                    "regulatory_source": "ENSMUSG00000008575",
                    "regulatory_target": "ENSMUSG00000078572"
                },
                "ENSMUSG00000080921_ENSMUSG00000008575": {
                    "id": "ENSMUSG00000080921_ENSMUSG00000008575",
                    "type": null,
                    "score": null,
                    "reversable": false,
                    "correlations": {
                        "class1": 0.28847233699820723
                    },
                    "regulatory_source": "ENSMUSG00000008575",
                    "regulatory_target": "ENSMUSG00000080921"
                },
                "ENSMUSG00000090066_ENSMUSG00000008575": {
                    "id": "ENSMUSG00000090066_ENSMUSG00000008575",
                    "type": null,
                    "score": null,
                    "reversable": false,
                    "correlations": {
                        "class1": 0.23616605081136077
                    },
                    "regulatory_source": "ENSMUSG00000008575",
                    "regulatory_target": "ENSMUSG00000090066"
                },
                "ENSMUSG00000021557_ENSMUSG00000010175": {
                    "id": "ENSMUSG00000021557_ENSMUSG00000010175",
                    "type": null,
                    "score": null,
                    "reversable": false,
                    "correlations": {
                        "class1": 0.5213770774949502
                    },
                    "regulatory_source": "ENSMUSG00000010175",
                    "regulatory_target": "ENSMUSG00000021557"
                },
                "ENSMUSG00000033429_ENSMUSG00000010175": {
                    "id": "ENSMUSG00000033429_ENSMUSG00000010175",
                    "type": null,
                    "score": null,
                    "reversable": false,
                    "correlations": {
                        "class1": 0.21513211968357848
                    },
                    "regulatory_source": "ENSMUSG00000010175",
                    "regulatory_target": "ENSMUSG00000033429"
                },
                "ENSMUSG00000058655_ENSMUSG00000010175": {
                    "id": "ENSMUSG00000058655_ENSMUSG00000010175",
                    "type": null,
                    "score": null,
                    "reversable": false,
                    "correlations": {
                        "class1": 0.2597777049261508
                    },
                    "regulatory_source": "ENSMUSG00000010175",
                    "regulatory_target": "ENSMUSG00000058655"
                },
                "ENSMUSG00000015579_ENSMUSG00000000056": {
                    "id": "ENSMUSG00000015579_ENSMUSG00000000056",
                    "type": null,
                    "score": null,
                    "reversable": false,
                    "correlations": {
                        "class1": 0.4437484828766812
                    },
                    "regulatory_source": "ENSMUSG00000015579",
                    "regulatory_target": "ENSMUSG00000000056"
                },
                "ENSMUSG00000015579_ENSMUSG00000000088": {
                    "id": "ENSMUSG00000015579_ENSMUSG00000000088",
                    "type": null,
                    "score": null,
                    "reversable": false,
                    "correlations": {
                        "class1": 0.40972157474969895
                    },
                    "regulatory_source": "ENSMUSG00000015579",
                    "regulatory_target": "ENSMUSG00000000088"
                },
                "ENSMUSG00000015579_ENSMUSG00000000278": {
                    "id": "ENSMUSG00000015579_ENSMUSG00000000278",
                    "type": null,
                    "score": null,
                    "reversable": false,
                    "correlations": {
                        "class1": 0.9396852937823899
                    },
                    "regulatory_source": "ENSMUSG00000015579",
                    "regulatory_target": "ENSMUSG00000000278"
                },
                "ENSMUSG00000015579_ENSMUSG00000000399": {
                    "id": "ENSMUSG00000015579_ENSMUSG00000000399",
                    "type": null,
                    "score": null,
                    "reversable": false,
                    "correlations": {
                        "class1": 0.29892931850088084
                    },
                    "regulatory_source": "ENSMUSG00000015579",
                    "regulatory_target": "ENSMUSG00000000399"
                },
                "ENSMUSG00000015579_ENSMUSG00000000563": {
                    "id": "ENSMUSG00000015579_ENSMUSG00000000563",
                    "type": null,
                    "score": null,
                    "reversable": false,
                    "correlations": {
                        "class1": 0.29934992364088797
                    },
                    "regulatory_source": "ENSMUSG00000015579",
                    "regulatory_target": "ENSMUSG00000000563"
                },
                "ENSMUSG00000015579_ENSMUSG00000000823": {
                    "id": "ENSMUSG00000015579_ENSMUSG00000000823",
                    "type": null,
                    "score": null,
                    "reversable": false,
                    "correlations": {
                        "class1": 0.9630800432293524
                    },
                    "regulatory_source": "ENSMUSG00000015579",
                    "regulatory_target": "ENSMUSG00000000823"
                },
                "ENSMUSG00000015579_ENSMUSG00000002416": {
                    "id": "ENSMUSG00000015579_ENSMUSG00000002416",
                    "type": null,
                    "score": null,
                    "reversable": false,
                    "correlations": {
                        "class1": 0.41566229459597465
                    },
                    "regulatory_source": "ENSMUSG00000015579",
                    "regulatory_target": "ENSMUSG00000002416"
                },
                "ENSMUSG00000015579_ENSMUSG00000004151": {
                    "id": "ENSMUSG00000015579_ENSMUSG00000004151",
                    "type": null,
                    "score": null,
                    "reversable": false,
                    "correlations": {
                        "class1": 0.8155062690994044
                    },
                    "regulatory_source": "ENSMUSG00000015579",
                    "regulatory_target": "ENSMUSG00000004151"
                },
                "ENSMUSG00000015579_ENSMUSG00000005510": {
                    "id": "ENSMUSG00000015579_ENSMUSG00000005510",
                    "type": null,
                    "score": null,
                    "reversable": false,
                    "correlations": {
                        "class1": 0.3508898721663925
                    },
                    "regulatory_source": "ENSMUSG00000015579",
                    "regulatory_target": "ENSMUSG00000005510"
                },
                "ENSMUSG00000015579_ENSMUSG00000005575": {
                    "id": "ENSMUSG00000015579_ENSMUSG00000005575",
                    "type": null,
                    "score": null,
                    "reversable": false,
                    "correlations": {
                        "class1": 0.6412165381143081
                    },
                    "regulatory_source": "ENSMUSG00000015579",
                    "regulatory_target": "ENSMUSG00000005575"
                },
                "ENSMUSG00000015579_ENSMUSG00000005683": {
                    "id": "ENSMUSG00000015579_ENSMUSG00000005683",
                    "type": null,
                    "score": null,
                    "reversable": false,
                    "correlations": {
                        "class1": 0.8585422091860346
                    },
                    "regulatory_source": "ENSMUSG00000015579",
                    "regulatory_target": "ENSMUSG00000005683"
                },
                "ENSMUSG00000015579_ENSMUSG00000005882": {
                    "id": "ENSMUSG00000015579_ENSMUSG00000005882",
                    "type": null,
                    "score": null,
                    "reversable": false,
                    "correlations": {
                        "class1": 0.2837467803964279
                    },
                    "regulatory_source": "ENSMUSG00000015579",
                    "regulatory_target": "ENSMUSG00000005882"
                },
                "ENSMUSG00000015579_ENSMUSG00000006057": {
                    "id": "ENSMUSG00000015579_ENSMUSG00000006057",
                    "type": null,
                    "score": null,
                    "reversable": false,
                    "correlations": {
                        "class1": 0.45917762909086574
                    },
                    "regulatory_source": "ENSMUSG00000015579",
                    "regulatory_target": "ENSMUSG00000006057"
                },
                "ENSMUSG00000015579_ENSMUSG00000013936": {
                    "id": "ENSMUSG00000015579_ENSMUSG00000013936",
                    "type": null,
                    "score": null,
                    "reversable": false,
                    "correlations": {
                        "class1": 0.7927159510708965
                    },
                    "regulatory_source": "ENSMUSG00000015579",
                    "regulatory_target": "ENSMUSG00000013936"
                },
                "ENSMUSG00000015579_ENSMUSG00000014294": {
                    "id": "ENSMUSG00000015579_ENSMUSG00000014294",
                    "type": null,
                    "score": null,
                    "reversable": false,
                    "correlations": {
                        "class1": 0.24658228986683
                    },
                    "regulatory_source": "ENSMUSG00000015579",
                    "regulatory_target": "ENSMUSG00000014294"
                },
                "ENSMUSG00000015579_ENSMUSG00000014956": {
                    "id": "ENSMUSG00000015579_ENSMUSG00000014956",
                    "type": null,
                    "score": null,
                    "reversable": false,
                    "correlations": {
                        "class1": 0.28611533325347765
                    },
                    "regulatory_source": "ENSMUSG00000015579",
                    "regulatory_target": "ENSMUSG00000014956"
                },
                "ENSMUSG00000015656_ENSMUSG00000015579": {
                    "id": "ENSMUSG00000015656_ENSMUSG00000015579",
                    "type": null,
                    "score": null,
                    "reversable": false,
                    "correlations": {
                        "class1": 0.36682282802010746
                    },
                    "regulatory_source": "ENSMUSG00000015579",
                    "regulatory_target": "ENSMUSG00000015656"
                },
                "ENSMUSG00000015749_ENSMUSG00000015579": {
                    "id": "ENSMUSG00000015749_ENSMUSG00000015579",
                    "type": null,
                    "score": null,
                    "reversable": false,
                    "correlations": {
                        "class1": 0.47733861785974446
                    },
                    "regulatory_source": "ENSMUSG00000015579",
                    "regulatory_target": "ENSMUSG00000015749"
                },
                "ENSMUSG00000019923_ENSMUSG00000015579": {
                    "id": "ENSMUSG00000019923_ENSMUSG00000015579",
                    "type": null,
                    "score": null,
                    "reversable": false,
                    "correlations": {
                        "class1": 0.8314234047996409
                    },
                    "regulatory_source": "ENSMUSG00000015579",
                    "regulatory_target": "ENSMUSG00000019923"
                },
                "ENSMUSG00000020100_ENSMUSG00000015579": {
                    "id": "ENSMUSG00000020100_ENSMUSG00000015579",
                    "type": null,
                    "score": null,
                    "reversable": false,
                    "correlations": {
                        "class1": 0.8114501491680983
                    },
                    "regulatory_source": "ENSMUSG00000015579",
                    "regulatory_target": "ENSMUSG00000020100"
                },
                "ENSMUSG00000020451_ENSMUSG00000015579": {
                    "id": "ENSMUSG00000020451_ENSMUSG00000015579",
                    "type": null,
                    "score": null,
                    "reversable": false,
                    "correlations": {
                        "class1": 0.836441100187166
                    },
                    "regulatory_source": "ENSMUSG00000015579",
                    "regulatory_target": "ENSMUSG00000020451"
                },
                "ENSMUSG00000021577_ENSMUSG00000015579": {
                    "id": "ENSMUSG00000021577_ENSMUSG00000015579",
                    "type": null,
                    "score": null,
                    "reversable": false,
                    "correlations": {
                        "class1": 0.6844762984148254
                    },
                    "regulatory_source": "ENSMUSG00000015579",
                    "regulatory_target": "ENSMUSG00000021577"
                },
                "ENSMUSG00000021666_ENSMUSG00000015579": {
                    "id": "ENSMUSG00000021666_ENSMUSG00000015579",
                    "type": null,
                    "score": null,
                    "reversable": false,
                    "correlations": {
                        "class1": 0.9075532265520309
                    },
                    "regulatory_source": "ENSMUSG00000015579",
                    "regulatory_target": "ENSMUSG00000021666"
                },
                "ENSMUSG00000021706_ENSMUSG00000015579": {
                    "id": "ENSMUSG00000021706_ENSMUSG00000015579",
                    "type": null,
                    "score": null,
                    "reversable": false,
                    "correlations": {
                        "class1": 0.7125252014176983
                    },
                    "regulatory_source": "ENSMUSG00000015579",
                    "regulatory_target": "ENSMUSG00000021706"
                },
                "ENSMUSG00000021798_ENSMUSG00000015579": {
                    "id": "ENSMUSG00000021798_ENSMUSG00000015579",
                    "type": null,
                    "score": null,
                    "reversable": false,
                    "correlations": {
                        "class1": 0.779841534259547
                    },
                    "regulatory_source": "ENSMUSG00000015579",
                    "regulatory_target": "ENSMUSG00000021798"
                },
                "ENSMUSG00000021843_ENSMUSG00000015579": {
                    "id": "ENSMUSG00000021843_ENSMUSG00000015579",
                    "type": null,
                    "score": null,
                    "reversable": false,
                    "correlations": {
                        "class1": 0.24033104742699377
                    },
                    "regulatory_source": "ENSMUSG00000015579",
                    "regulatory_target": "ENSMUSG00000021843"
                },
                "ENSMUSG00000021951_ENSMUSG00000015579": {
                    "id": "ENSMUSG00000021951_ENSMUSG00000015579",
                    "type": null,
                    "score": null,
                    "reversable": false,
                    "correlations": {
                        "class1": 0.7799228562511439
                    },
                    "regulatory_source": "ENSMUSG00000015579",
                    "regulatory_target": "ENSMUSG00000021951"
                },
                "ENSMUSG00000022010_ENSMUSG00000015579": {
                    "id": "ENSMUSG00000022010_ENSMUSG00000015579",
                    "type": null,
                    "score": null,
                    "reversable": false,
                    "correlations": {
                        "class1": 0.7090968708455684
                    },
                    "regulatory_source": "ENSMUSG00000015579",
                    "regulatory_target": "ENSMUSG00000022010"
                },
                "ENSMUSG00000022159_ENSMUSG00000015579": {
                    "id": "ENSMUSG00000022159_ENSMUSG00000015579",
                    "type": null,
                    "score": null,
                    "reversable": false,
                    "correlations": {
                        "class1": 0.9430379516953697
                    },
                    "regulatory_source": "ENSMUSG00000015579",
                    "regulatory_target": "ENSMUSG00000022159"
                },
                "ENSMUSG00000022354_ENSMUSG00000015579": {
                    "id": "ENSMUSG00000022354_ENSMUSG00000015579",
                    "type": null,
                    "score": null,
                    "reversable": false,
                    "correlations": {
                        "class1": 0.4666383819557655
                    },
                    "regulatory_source": "ENSMUSG00000015579",
                    "regulatory_target": "ENSMUSG00000022354"
                },
                "ENSMUSG00000022490_ENSMUSG00000015579": {
                    "id": "ENSMUSG00000022490_ENSMUSG00000015579",
                    "type": null,
                    "score": null,
                    "reversable": false,
                    "correlations": {
                        "class1": 0.9619243360607117
                    },
                    "regulatory_source": "ENSMUSG00000015579",
                    "regulatory_target": "ENSMUSG00000022490"
                },
                "ENSMUSG00000022515_ENSMUSG00000015579": {
                    "id": "ENSMUSG00000022515_ENSMUSG00000015579",
                    "type": null,
                    "score": null,
                    "reversable": false,
                    "correlations": {
                        "class1": 0.6975544769765254
                    },
                    "regulatory_source": "ENSMUSG00000015579",
                    "regulatory_target": "ENSMUSG00000022515"
                },
                "ENSMUSG00000022519_ENSMUSG00000015579": {
                    "id": "ENSMUSG00000022519_ENSMUSG00000015579",
                    "type": null,
                    "score": null,
                    "reversable": false,
                    "correlations": {
                        "class1": 0.8661468941787451
                    },
                    "regulatory_source": "ENSMUSG00000015579",
                    "regulatory_target": "ENSMUSG00000022519"
                },
                "ENSMUSG00000022811_ENSMUSG00000015579": {
                    "id": "ENSMUSG00000022811_ENSMUSG00000015579",
                    "type": null,
                    "score": null,
                    "reversable": false,
                    "correlations": {
                        "class1": 0.6930510651503429
                    },
                    "regulatory_source": "ENSMUSG00000015579",
                    "regulatory_target": "ENSMUSG00000022811"
                },
                "ENSMUSG00000022820_ENSMUSG00000015579": {
                    "id": "ENSMUSG00000022820_ENSMUSG00000015579",
                    "type": null,
                    "score": null,
                    "reversable": false,
                    "correlations": {
                        "class1": 0.29558100780355373
                    },
                    "regulatory_source": "ENSMUSG00000015579",
                    "regulatory_target": "ENSMUSG00000022820"
                },
                "ENSMUSG00000022890_ENSMUSG00000015579": {
                    "id": "ENSMUSG00000022890_ENSMUSG00000015579",
                    "type": null,
                    "score": null,
                    "reversable": false,
                    "correlations": {
                        "class1": 0.4382992125893028
                    },
                    "regulatory_source": "ENSMUSG00000015579",
                    "regulatory_target": "ENSMUSG00000022890"
                },
                "ENSMUSG00000022964_ENSMUSG00000015579": {
                    "id": "ENSMUSG00000022964_ENSMUSG00000015579",
                    "type": null,
                    "score": null,
                    "reversable": false,
                    "correlations": {
                        "class1": 0.8948453497446681
                    },
                    "regulatory_source": "ENSMUSG00000015579",
                    "regulatory_target": "ENSMUSG00000022964"
                },
                "ENSMUSG00000023150_ENSMUSG00000015579": {
                    "id": "ENSMUSG00000023150_ENSMUSG00000015579",
                    "type": null,
                    "score": null,
                    "reversable": false,
                    "correlations": {
                        "class1": 0.7540237370595396
                    },
                    "regulatory_source": "ENSMUSG00000015579",
                    "regulatory_target": "ENSMUSG00000023150"
                },
                "ENSMUSG00000023456_ENSMUSG00000015579": {
                    "id": "ENSMUSG00000023456_ENSMUSG00000015579",
                    "type": null,
                    "score": null,
                    "reversable": false,
                    "correlations": {
                        "class1": 0.43782309105751754
                    },
                    "regulatory_source": "ENSMUSG00000015579",
                    "regulatory_target": "ENSMUSG00000023456"
                },
                "ENSMUSG00000023944_ENSMUSG00000015579": {
                    "id": "ENSMUSG00000023944_ENSMUSG00000015579",
                    "type": null,
                    "score": null,
                    "reversable": false,
                    "correlations": {
                        "class1": 0.3440210879028201
                    },
                    "regulatory_source": "ENSMUSG00000015579",
                    "regulatory_target": "ENSMUSG00000023944"
                },
                "ENSMUSG00000023990_ENSMUSG00000015579": {
                    "id": "ENSMUSG00000023990_ENSMUSG00000015579",
                    "type": null,
                    "score": null,
                    "reversable": false,
                    "correlations": {
                        "class1": 0.9632071733767248
                    },
                    "regulatory_source": "ENSMUSG00000015579",
                    "regulatory_target": "ENSMUSG00000023990"
                },
                "ENSMUSG00000024038_ENSMUSG00000015579": {
                    "id": "ENSMUSG00000024038_ENSMUSG00000015579",
                    "type": null,
                    "score": null,
                    "reversable": false,
                    "correlations": {
                        "class1": 0.3695885827338125
                    },
                    "regulatory_source": "ENSMUSG00000015579",
                    "regulatory_target": "ENSMUSG00000024038"
                },
                "ENSMUSG00000024059_ENSMUSG00000015579": {
                    "id": "ENSMUSG00000024059_ENSMUSG00000015579",
                    "type": null,
                    "score": null,
                    "reversable": false,
                    "correlations": {
                        "class1": 0.8411442699186935
                    },
                    "regulatory_source": "ENSMUSG00000015579",
                    "regulatory_target": "ENSMUSG00000024059"
                },
                "ENSMUSG00000024063_ENSMUSG00000015579": {
                    "id": "ENSMUSG00000024063_ENSMUSG00000015579",
                    "type": null,
                    "score": null,
                    "reversable": false,
                    "correlations": {
                        "class1": 0.6130706658628665
                    },
                    "regulatory_source": "ENSMUSG00000015579",
                    "regulatory_target": "ENSMUSG00000024063"
                },
                "ENSMUSG00000024132_ENSMUSG00000015579": {
                    "id": "ENSMUSG00000024132_ENSMUSG00000015579",
                    "type": null,
                    "score": null,
                    "reversable": false,
                    "correlations": {
                        "class1": 0.3163366147355638
                    },
                    "regulatory_source": "ENSMUSG00000015579",
                    "regulatory_target": "ENSMUSG00000024132"
                },
                "ENSMUSG00000024240_ENSMUSG00000015579": {
                    "id": "ENSMUSG00000024240_ENSMUSG00000015579",
                    "type": null,
                    "score": null,
                    "reversable": false,
                    "correlations": {
                        "class1": 0.8956128651479066
                    },
                    "regulatory_source": "ENSMUSG00000015579",
                    "regulatory_target": "ENSMUSG00000024240"
                },
                "ENSMUSG00000024346_ENSMUSG00000015579": {
                    "id": "ENSMUSG00000024346_ENSMUSG00000015579",
                    "type": null,
                    "score": null,
                    "reversable": false,
                    "correlations": {
                        "class1": 0.5221564449133131
                    },
                    "regulatory_source": "ENSMUSG00000015579",
                    "regulatory_target": "ENSMUSG00000024346"
                },
                "ENSMUSG00000024661_ENSMUSG00000015579": {
                    "id": "ENSMUSG00000024661_ENSMUSG00000015579",
                    "type": null,
                    "score": null,
                    "reversable": false,
                    "correlations": {
                        "class1": 0.7090003617476064
                    },
                    "regulatory_source": "ENSMUSG00000015579",
                    "regulatory_target": "ENSMUSG00000024661"
                },
                "ENSMUSG00000025103_ENSMUSG00000015579": {
                    "id": "ENSMUSG00000025103_ENSMUSG00000015579",
                    "type": null,
                    "score": null,
                    "reversable": false,
                    "correlations": {
                        "class1": 0.917410317775891
                    },
                    "regulatory_source": "ENSMUSG00000015579",
                    "regulatory_target": "ENSMUSG00000025103"
                },
                "ENSMUSG00000025393_ENSMUSG00000015579": {
                    "id": "ENSMUSG00000025393_ENSMUSG00000015579",
                    "type": null,
                    "score": null,
                    "reversable": false,
                    "correlations": {
                        "class1": 0.22770200082720338
                    },
                    "regulatory_source": "ENSMUSG00000015579",
                    "regulatory_target": "ENSMUSG00000025393"
                },
                "ENSMUSG00000025525_ENSMUSG00000015579": {
                    "id": "ENSMUSG00000025525_ENSMUSG00000015579",
                    "type": null,
                    "score": null,
                    "reversable": false,
                    "correlations": {
                        "class1": 0.4098094439938139
                    },
                    "regulatory_source": "ENSMUSG00000015579",
                    "regulatory_target": "ENSMUSG00000025525"
                },
                "ENSMUSG00000025651_ENSMUSG00000015579": {
                    "id": "ENSMUSG00000025651_ENSMUSG00000015579",
                    "type": null,
                    "score": null,
                    "reversable": false,
                    "correlations": {
                        "class1": 0.8124203733846266
                    },
                    "regulatory_source": "ENSMUSG00000015579",
                    "regulatory_target": "ENSMUSG00000025651"
                },
                "ENSMUSG00000025745_ENSMUSG00000015579": {
                    "id": "ENSMUSG00000025745_ENSMUSG00000015579",
                    "type": null,
                    "score": null,
                    "reversable": false,
                    "correlations": {
                        "class1": 0.6096261309533705
                    },
                    "regulatory_source": "ENSMUSG00000015579",
                    "regulatory_target": "ENSMUSG00000025745"
                },
                "ENSMUSG00000025781_ENSMUSG00000015579": {
                    "id": "ENSMUSG00000025781_ENSMUSG00000015579",
                    "type": null,
                    "score": null,
                    "reversable": false,
                    "correlations": {
                        "class1": 0.4039482280688051
                    },
                    "regulatory_source": "ENSMUSG00000015579",
                    "regulatory_target": "ENSMUSG00000025781"
                },
                "ENSMUSG00000026150_ENSMUSG00000015579": {
                    "id": "ENSMUSG00000026150_ENSMUSG00000015579",
                    "type": null,
                    "score": null,
                    "reversable": false,
                    "correlations": {
                        "class1": 0.3733514660034008
                    },
                    "regulatory_source": "ENSMUSG00000015579",
                    "regulatory_target": "ENSMUSG00000026150"
                },
                "ENSMUSG00000026202_ENSMUSG00000015579": {
                    "id": "ENSMUSG00000026202_ENSMUSG00000015579",
                    "type": null,
                    "score": null,
                    "reversable": false,
                    "correlations": {
                        "class1": 0.44425430165477453
                    },
                    "regulatory_source": "ENSMUSG00000015579",
                    "regulatory_target": "ENSMUSG00000026202"
                },
                "ENSMUSG00000026414_ENSMUSG00000015579": {
                    "id": "ENSMUSG00000026414_ENSMUSG00000015579",
                    "type": null,
                    "score": null,
                    "reversable": false,
                    "correlations": {
                        "class1": 0.8322656791019831
                    },
                    "regulatory_source": "ENSMUSG00000015579",
                    "regulatory_target": "ENSMUSG00000026414"
                },
                "ENSMUSG00000026568_ENSMUSG00000015579": {
                    "id": "ENSMUSG00000026568_ENSMUSG00000015579",
                    "type": null,
                    "score": null,
                    "reversable": false,
                    "correlations": {
                        "class1": 0.4291672351855928
                    },
                    "regulatory_source": "ENSMUSG00000015579",
                    "regulatory_target": "ENSMUSG00000026568"
                },
                "ENSMUSG00000026817_ENSMUSG00000015579": {
                    "id": "ENSMUSG00000026817_ENSMUSG00000015579",
                    "type": null,
                    "score": null,
                    "reversable": false,
                    "correlations": {
                        "class1": 0.8944460450522395
                    },
                    "regulatory_source": "ENSMUSG00000015579",
                    "regulatory_target": "ENSMUSG00000026817"
                },
                "ENSMUSG00000026864_ENSMUSG00000015579": {
                    "id": "ENSMUSG00000026864_ENSMUSG00000015579",
                    "type": null,
                    "score": null,
                    "reversable": false,
                    "correlations": {
                        "class1": 0.20478211204893176
                    },
                    "regulatory_source": "ENSMUSG00000015579",
                    "regulatory_target": "ENSMUSG00000026864"
                },
                "ENSMUSG00000027088_ENSMUSG00000015579": {
                    "id": "ENSMUSG00000027088_ENSMUSG00000015579",
                    "type": null,
                    "score": null,
                    "reversable": false,
                    "correlations": {
                        "class1": 0.9645272207370185
                    },
                    "regulatory_source": "ENSMUSG00000015579",
                    "regulatory_target": "ENSMUSG00000027088"
                },
                "ENSMUSG00000027272_ENSMUSG00000015579": {
                    "id": "ENSMUSG00000027272_ENSMUSG00000015579",
                    "type": null,
                    "score": null,
                    "reversable": false,
                    "correlations": {
                        "class1": 0.6101151855120464
                    },
                    "regulatory_source": "ENSMUSG00000015579",
                    "regulatory_target": "ENSMUSG00000027272"
                },
                "ENSMUSG00000027406_ENSMUSG00000015579": {
                    "id": "ENSMUSG00000027406_ENSMUSG00000015579",
                    "type": null,
                    "score": null,
                    "reversable": false,
                    "correlations": {
                        "class1": 0.8073372850725301
                    },
                    "regulatory_source": "ENSMUSG00000015579",
                    "regulatory_target": "ENSMUSG00000027406"
                },
                "ENSMUSG00000027679_ENSMUSG00000015579": {
                    "id": "ENSMUSG00000027679_ENSMUSG00000015579",
                    "type": null,
                    "score": null,
                    "reversable": false,
                    "correlations": {
                        "class1": 0.27952986909029337
                    },
                    "regulatory_source": "ENSMUSG00000015579",
                    "regulatory_target": "ENSMUSG00000027679"
                },
                "ENSMUSG00000027805_ENSMUSG00000015579": {
                    "id": "ENSMUSG00000027805_ENSMUSG00000015579",
                    "type": null,
                    "score": null,
                    "reversable": false,
                    "correlations": {
                        "class1": 0.30008107134766
                    },
                    "regulatory_source": "ENSMUSG00000015579",
                    "regulatory_target": "ENSMUSG00000027805"
                },
                "ENSMUSG00000027809_ENSMUSG00000015579": {
                    "id": "ENSMUSG00000027809_ENSMUSG00000015579",
                    "type": null,
                    "score": null,
                    "reversable": false,
                    "correlations": {
                        "class1": 0.48024763792914915
                    },
                    "regulatory_source": "ENSMUSG00000015579",
                    "regulatory_target": "ENSMUSG00000027809"
                },
                "ENSMUSG00000028383_ENSMUSG00000015579": {
                    "id": "ENSMUSG00000028383_ENSMUSG00000015579",
                    "type": null,
                    "score": null,
                    "reversable": false,
                    "correlations": {
                        "class1": 0.46849537169693223
                    },
                    "regulatory_source": "ENSMUSG00000015579",
                    "regulatory_target": "ENSMUSG00000028383"
                },
                "ENSMUSG00000028409_ENSMUSG00000015579": {
                    "id": "ENSMUSG00000028409_ENSMUSG00000015579",
                    "type": null,
                    "score": null,
                    "reversable": false,
                    "correlations": {
                        "class1": 0.24218960564182565
                    },
                    "regulatory_source": "ENSMUSG00000015579",
                    "regulatory_target": "ENSMUSG00000028409"
                },
                "ENSMUSG00000029267_ENSMUSG00000015579": {
                    "id": "ENSMUSG00000029267_ENSMUSG00000015579",
                    "type": null,
                    "score": null,
                    "reversable": false,
                    "correlations": {
                        "class1": 0.9268939199083214
                    },
                    "regulatory_source": "ENSMUSG00000015579",
                    "regulatory_target": "ENSMUSG00000029267"
                },
                "ENSMUSG00000029381_ENSMUSG00000015579": {
                    "id": "ENSMUSG00000029381_ENSMUSG00000015579",
                    "type": null,
                    "score": null,
                    "reversable": false,
                    "correlations": {
                        "class1": 0.9741040384362304
                    },
                    "regulatory_source": "ENSMUSG00000015579",
                    "regulatory_target": "ENSMUSG00000029381"
                },
                "ENSMUSG00000029432_ENSMUSG00000015579": {
                    "id": "ENSMUSG00000029432_ENSMUSG00000015579",
                    "type": null,
                    "score": null,
                    "reversable": false,
                    "correlations": {
                        "class1": 0.7936986739270501
                    },
                    "regulatory_source": "ENSMUSG00000015579",
                    "regulatory_target": "ENSMUSG00000029432"
                },
                "ENSMUSG00000029467_ENSMUSG00000015579": {
                    "id": "ENSMUSG00000029467_ENSMUSG00000015579",
                    "type": null,
                    "score": null,
                    "reversable": false,
                    "correlations": {
                        "class1": 0.908544489105549
                    },
                    "regulatory_source": "ENSMUSG00000015579",
                    "regulatory_target": "ENSMUSG00000029467"
                },
                "ENSMUSG00000029683_ENSMUSG00000015579": {
                    "id": "ENSMUSG00000029683_ENSMUSG00000015579",
                    "type": null,
                    "score": null,
                    "reversable": false,
                    "correlations": {
                        "class1": 0.9289765990675091
                    },
                    "regulatory_source": "ENSMUSG00000015579",
                    "regulatory_target": "ENSMUSG00000029683"
                },
                "ENSMUSG00000029918_ENSMUSG00000015579": {
                    "id": "ENSMUSG00000029918_ENSMUSG00000015579",
                    "type": null,
                    "score": null,
                    "reversable": false,
                    "correlations": {
                        "class1": 0.48472194802797863
                    },
                    "regulatory_source": "ENSMUSG00000015579",
                    "regulatory_target": "ENSMUSG00000029918"
                },
                "ENSMUSG00000030421_ENSMUSG00000015579": {
                    "id": "ENSMUSG00000030421_ENSMUSG00000015579",
                    "type": null,
                    "score": null,
                    "reversable": false,
                    "correlations": {
                        "class1": 0.34061065339939595
                    },
                    "regulatory_source": "ENSMUSG00000015579",
                    "regulatory_target": "ENSMUSG00000030421"
                },
                "ENSMUSG00000030470_ENSMUSG00000015579": {
                    "id": "ENSMUSG00000030470_ENSMUSG00000015579",
                    "type": null,
                    "score": null,
                    "reversable": false,
                    "correlations": {
                        "class1": 0.5769111974724997
                    },
                    "regulatory_source": "ENSMUSG00000015579",
                    "regulatory_target": "ENSMUSG00000030470"
                },
                "ENSMUSG00000030505_ENSMUSG00000015579": {
                    "id": "ENSMUSG00000030505_ENSMUSG00000015579",
                    "type": null,
                    "score": null,
                    "reversable": false,
                    "correlations": {
                        "class1": 0.9479282506182354
                    },
                    "regulatory_source": "ENSMUSG00000015579",
                    "regulatory_target": "ENSMUSG00000030505"
                },
                "ENSMUSG00000030695_ENSMUSG00000015579": {
                    "id": "ENSMUSG00000030695_ENSMUSG00000015579",
                    "type": null,
                    "score": null,
                    "reversable": false,
                    "correlations": {
                        "class1": 0.6325728785272282
                    },
                    "regulatory_source": "ENSMUSG00000015579",
                    "regulatory_target": "ENSMUSG00000030695"
                },
                "ENSMUSG00000030785_ENSMUSG00000015579": {
                    "id": "ENSMUSG00000030785_ENSMUSG00000015579",
                    "type": null,
                    "score": null,
                    "reversable": false,
                    "correlations": {
                        "class1": 0.7453525763933999
                    },
                    "regulatory_source": "ENSMUSG00000015579",
                    "regulatory_target": "ENSMUSG00000030785"
                },
                "ENSMUSG00000030850_ENSMUSG00000015579": {
                    "id": "ENSMUSG00000030850_ENSMUSG00000015579",
                    "type": null,
                    "score": null,
                    "reversable": false,
                    "correlations": {
                        "class1": 0.7232760813080374
                    },
                    "regulatory_source": "ENSMUSG00000015579",
                    "regulatory_target": "ENSMUSG00000030850"
                },
                "ENSMUSG00000031023_ENSMUSG00000015579": {
                    "id": "ENSMUSG00000031023_ENSMUSG00000015579",
                    "type": null,
                    "score": null,
                    "reversable": false,
                    "correlations": {
                        "class1": 0.33746787579841814
                    },
                    "regulatory_source": "ENSMUSG00000015579",
                    "regulatory_target": "ENSMUSG00000031023"
                },
                "ENSMUSG00000031299_ENSMUSG00000015579": {
                    "id": "ENSMUSG00000031299_ENSMUSG00000015579",
                    "type": null,
                    "score": null,
                    "reversable": false,
                    "correlations": {
                        "class1": 0.25165747127308075
                    },
                    "regulatory_source": "ENSMUSG00000015579",
                    "regulatory_target": "ENSMUSG00000031299"
                },
                "ENSMUSG00000031312_ENSMUSG00000015579": {
                    "id": "ENSMUSG00000031312_ENSMUSG00000015579",
                    "type": null,
                    "score": null,
                    "reversable": false,
                    "correlations": {
                        "class1": 0.30084317531675825
                    },
                    "regulatory_source": "ENSMUSG00000015579",
                    "regulatory_target": "ENSMUSG00000031312"
                },
                "ENSMUSG00000031626_ENSMUSG00000015579": {
                    "id": "ENSMUSG00000031626_ENSMUSG00000015579",
                    "type": null,
                    "score": null,
                    "reversable": false,
                    "correlations": {
                        "class1": 0.2687210351355386
                    },
                    "regulatory_source": "ENSMUSG00000015579",
                    "regulatory_target": "ENSMUSG00000031626"
                },
                "ENSMUSG00000031672_ENSMUSG00000015579": {
                    "id": "ENSMUSG00000031672_ENSMUSG00000015579",
                    "type": null,
                    "score": null,
                    "reversable": false,
                    "correlations": {
                        "class1": 0.4555090811669511
                    },
                    "regulatory_source": "ENSMUSG00000015579",
                    "regulatory_target": "ENSMUSG00000031672"
                },
                "ENSMUSG00000031698_ENSMUSG00000015579": {
                    "id": "ENSMUSG00000031698_ENSMUSG00000015579",
                    "type": null,
                    "score": null,
                    "reversable": false,
                    "correlations": {
                        "class1": 0.6395210109387935
                    },
                    "regulatory_source": "ENSMUSG00000015579",
                    "regulatory_target": "ENSMUSG00000031698"
                },
                "ENSMUSG00000031818_ENSMUSG00000015579": {
                    "id": "ENSMUSG00000031818_ENSMUSG00000015579",
                    "type": null,
                    "score": null,
                    "reversable": false,
                    "correlations": {
                        "class1": 0.3085412758494086
                    },
                    "regulatory_source": "ENSMUSG00000015579",
                    "regulatory_target": "ENSMUSG00000031818"
                },
                "ENSMUSG00000032279_ENSMUSG00000015579": {
                    "id": "ENSMUSG00000032279_ENSMUSG00000015579",
                    "type": null,
                    "score": null,
                    "reversable": false,
                    "correlations": {
                        "class1": 0.20444129949238302
                    },
                    "regulatory_source": "ENSMUSG00000015579",
                    "regulatory_target": "ENSMUSG00000032279"
                },
                "ENSMUSG00000032612_ENSMUSG00000015579": {
                    "id": "ENSMUSG00000032612_ENSMUSG00000015579",
                    "type": null,
                    "score": null,
                    "reversable": false,
                    "correlations": {
                        "class1": 0.31288353674632935
                    },
                    "regulatory_source": "ENSMUSG00000015579",
                    "regulatory_target": "ENSMUSG00000032612"
                },
                "ENSMUSG00000032786_ENSMUSG00000015579": {
                    "id": "ENSMUSG00000032786_ENSMUSG00000015579",
                    "type": null,
                    "score": null,
                    "reversable": false,
                    "correlations": {
                        "class1": 0.3163063583702436
                    },
                    "regulatory_source": "ENSMUSG00000015579",
                    "regulatory_target": "ENSMUSG00000032786"
                },
                "ENSMUSG00000033059_ENSMUSG00000015579": {
                    "id": "ENSMUSG00000033059_ENSMUSG00000015579",
                    "type": null,
                    "score": null,
                    "reversable": false,
                    "correlations": {
                        "class1": 0.9070470494390002
                    },
                    "regulatory_source": "ENSMUSG00000015579",
                    "regulatory_target": "ENSMUSG00000033059"
                },
                "ENSMUSG00000033149_ENSMUSG00000015579": {
                    "id": "ENSMUSG00000033149_ENSMUSG00000015579",
                    "type": null,
                    "score": null,
                    "reversable": false,
                    "correlations": {
                        "class1": 0.44824922544054996
                    },
                    "regulatory_source": "ENSMUSG00000015579",
                    "regulatory_target": "ENSMUSG00000033149"
                },
                "ENSMUSG00000034203_ENSMUSG00000015579": {
                    "id": "ENSMUSG00000034203_ENSMUSG00000015579",
                    "type": null,
                    "score": null,
                    "reversable": false,
                    "correlations": {
                        "class1": 0.937898224289287
                    },
                    "regulatory_source": "ENSMUSG00000015579",
                    "regulatory_target": "ENSMUSG00000034203"
                },
                "ENSMUSG00000034518_ENSMUSG00000015579": {
                    "id": "ENSMUSG00000034518_ENSMUSG00000015579",
                    "type": null,
                    "score": null,
                    "reversable": false,
                    "correlations": {
                        "class1": 0.9541077916889916
                    },
                    "regulatory_source": "ENSMUSG00000015579",
                    "regulatory_target": "ENSMUSG00000034518"
                },
                "ENSMUSG00000034566_ENSMUSG00000015579": {
                    "id": "ENSMUSG00000034566_ENSMUSG00000015579",
                    "type": null,
                    "score": null,
                    "reversable": false,
                    "correlations": {
                        "class1": 0.5936836188475105
                    },
                    "regulatory_source": "ENSMUSG00000015579",
                    "regulatory_target": "ENSMUSG00000034566"
                },
                "ENSMUSG00000035458_ENSMUSG00000015579": {
                    "id": "ENSMUSG00000035458_ENSMUSG00000015579",
                    "type": null,
                    "score": null,
                    "reversable": false,
                    "correlations": {
                        "class1": 0.6098126822586235
                    },
                    "regulatory_source": "ENSMUSG00000015579",
                    "regulatory_target": "ENSMUSG00000035458"
                },
                "ENSMUSG00000035722_ENSMUSG00000015579": {
                    "id": "ENSMUSG00000035722_ENSMUSG00000015579",
                    "type": null,
                    "score": null,
                    "reversable": false,
                    "correlations": {
                        "class1": 0.759420789305331
                    },
                    "regulatory_source": "ENSMUSG00000015579",
                    "regulatory_target": "ENSMUSG00000035722"
                },
                "ENSMUSG00000036565_ENSMUSG00000015579": {
                    "id": "ENSMUSG00000036565_ENSMUSG00000015579",
                    "type": null,
                    "score": null,
                    "reversable": false,
                    "correlations": {
                        "class1": 0.9221046585889443
                    },
                    "regulatory_source": "ENSMUSG00000015579",
                    "regulatory_target": "ENSMUSG00000036565"
                },
                "ENSMUSG00000036769_ENSMUSG00000015579": {
                    "id": "ENSMUSG00000036769_ENSMUSG00000015579",
                    "type": null,
                    "score": null,
                    "reversable": false,
                    "correlations": {
                        "class1": 0.23005745241378148
                    },
                    "regulatory_source": "ENSMUSG00000015579",
                    "regulatory_target": "ENSMUSG00000036769"
                },
                "ENSMUSG00000036854_ENSMUSG00000015579": {
                    "id": "ENSMUSG00000036854_ENSMUSG00000015579",
                    "type": null,
                    "score": null,
                    "reversable": false,
                    "correlations": {
                        "class1": 0.7200771227496203
                    },
                    "regulatory_source": "ENSMUSG00000015579",
                    "regulatory_target": "ENSMUSG00000036854"
                },
                "ENSMUSG00000036860_ENSMUSG00000015579": {
                    "id": "ENSMUSG00000036860_ENSMUSG00000015579",
                    "type": null,
                    "score": null,
                    "reversable": false,
                    "correlations": {
                        "class1": 0.29033516978784757
                    },
                    "regulatory_source": "ENSMUSG00000015579",
                    "regulatory_target": "ENSMUSG00000036860"
                },
                "ENSMUSG00000036880_ENSMUSG00000015579": {
                    "id": "ENSMUSG00000036880_ENSMUSG00000015579",
                    "type": null,
                    "score": null,
                    "reversable": false,
                    "correlations": {
                        "class1": 0.6900426393458787
                    },
                    "regulatory_source": "ENSMUSG00000015579",
                    "regulatory_target": "ENSMUSG00000036880"
                },
                "ENSMUSG00000037075_ENSMUSG00000015579": {
                    "id": "ENSMUSG00000037075_ENSMUSG00000015579",
                    "type": null,
                    "score": null,
                    "reversable": false,
                    "correlations": {
                        "class1": 0.9563857941332802
                    },
                    "regulatory_source": "ENSMUSG00000015579",
                    "regulatory_target": "ENSMUSG00000037075"
                },
                "ENSMUSG00000037236_ENSMUSG00000015579": {
                    "id": "ENSMUSG00000037236_ENSMUSG00000015579",
                    "type": null,
                    "score": null,
                    "reversable": false,
                    "correlations": {
                        "class1": 0.7099230966724827
                    },
                    "regulatory_source": "ENSMUSG00000015579",
                    "regulatory_target": "ENSMUSG00000037236"
                },
                "ENSMUSG00000037896_ENSMUSG00000015579": {
                    "id": "ENSMUSG00000037896_ENSMUSG00000015579",
                    "type": null,
                    "score": null,
                    "reversable": false,
                    "correlations": {
                        "class1": 0.8708718951702243
                    },
                    "regulatory_source": "ENSMUSG00000015579",
                    "regulatory_target": "ENSMUSG00000037896"
                },
                "ENSMUSG00000037916_ENSMUSG00000015579": {
                    "id": "ENSMUSG00000037916_ENSMUSG00000015579",
                    "type": null,
                    "score": null,
                    "reversable": false,
                    "correlations": {
                        "class1": 0.7772231484906094
                    },
                    "regulatory_source": "ENSMUSG00000015579",
                    "regulatory_target": "ENSMUSG00000037916"
                },
                "ENSMUSG00000038170_ENSMUSG00000015579": {
                    "id": "ENSMUSG00000038170_ENSMUSG00000015579",
                    "type": null,
                    "score": null,
                    "reversable": false,
                    "correlations": {
                        "class1": 0.3383005604918606
                    },
                    "regulatory_source": "ENSMUSG00000015579",
                    "regulatory_target": "ENSMUSG00000038170"
                },
                "ENSMUSG00000038462_ENSMUSG00000015579": {
                    "id": "ENSMUSG00000038462_ENSMUSG00000015579",
                    "type": null,
                    "score": null,
                    "reversable": false,
                    "correlations": {
                        "class1": 0.5086164987647676
                    },
                    "regulatory_source": "ENSMUSG00000015579",
                    "regulatory_target": "ENSMUSG00000038462"
                },
                "ENSMUSG00000038690_ENSMUSG00000015579": {
                    "id": "ENSMUSG00000038690_ENSMUSG00000015579",
                    "type": null,
                    "score": null,
                    "reversable": false,
                    "correlations": {
                        "class1": 0.3169466602688388
                    },
                    "regulatory_source": "ENSMUSG00000015579",
                    "regulatory_target": "ENSMUSG00000038690"
                },
                "ENSMUSG00000038967_ENSMUSG00000015579": {
                    "id": "ENSMUSG00000038967_ENSMUSG00000015579",
                    "type": null,
                    "score": null,
                    "reversable": false,
                    "correlations": {
                        "class1": 0.3394733587896037
                    },
                    "regulatory_source": "ENSMUSG00000015579",
                    "regulatory_target": "ENSMUSG00000038967"
                },
                "ENSMUSG00000039601_ENSMUSG00000015579": {
                    "id": "ENSMUSG00000039601_ENSMUSG00000015579",
                    "type": null,
                    "score": null,
                    "reversable": false,
                    "correlations": {
                        "class1": 0.2912197353855692
                    },
                    "regulatory_source": "ENSMUSG00000015579",
                    "regulatory_target": "ENSMUSG00000039601"
                },
                "ENSMUSG00000039737_ENSMUSG00000015579": {
                    "id": "ENSMUSG00000039737_ENSMUSG00000015579",
                    "type": null,
                    "score": null,
                    "reversable": false,
                    "correlations": {
                        "class1": 0.7432773644687363
                    },
                    "regulatory_source": "ENSMUSG00000015579",
                    "regulatory_target": "ENSMUSG00000039737"
                },
                "ENSMUSG00000040752_ENSMUSG00000015579": {
                    "id": "ENSMUSG00000040752_ENSMUSG00000015579",
                    "type": null,
                    "score": null,
                    "reversable": false,
                    "correlations": {
                        "class1": 0.9622751668420382
                    },
                    "regulatory_source": "ENSMUSG00000015579",
                    "regulatory_target": "ENSMUSG00000040752"
                },
                "ENSMUSG00000041351_ENSMUSG00000015579": {
                    "id": "ENSMUSG00000041351_ENSMUSG00000015579",
                    "type": null,
                    "score": null,
                    "reversable": false,
                    "correlations": {
                        "class1": 0.9627936301738116
                    },
                    "regulatory_source": "ENSMUSG00000015579",
                    "regulatory_target": "ENSMUSG00000041351"
                },
                "ENSMUSG00000041361_ENSMUSG00000015579": {
                    "id": "ENSMUSG00000041361_ENSMUSG00000015579",
                    "type": null,
                    "score": null,
                    "reversable": false,
                    "correlations": {
                        "class1": 0.6032772867567656
                    },
                    "regulatory_source": "ENSMUSG00000015579",
                    "regulatory_target": "ENSMUSG00000041361"
                },
                "ENSMUSG00000041476_ENSMUSG00000015579": {
                    "id": "ENSMUSG00000041476_ENSMUSG00000015579",
                    "type": null,
                    "score": null,
                    "reversable": false,
                    "correlations": {
                        "class1": 0.8012102298421279
                    },
                    "regulatory_source": "ENSMUSG00000015579",
                    "regulatory_target": "ENSMUSG00000041476"
                },
                "ENSMUSG00000041957_ENSMUSG00000015579": {
                    "id": "ENSMUSG00000041957_ENSMUSG00000015579",
                    "type": null,
                    "score": null,
                    "reversable": false,
                    "correlations": {
                        "class1": 0.9533459017558962
                    },
                    "regulatory_source": "ENSMUSG00000015579",
                    "regulatory_target": "ENSMUSG00000041957"
                },
                "ENSMUSG00000044080_ENSMUSG00000015579": {
                    "id": "ENSMUSG00000044080_ENSMUSG00000015579",
                    "type": null,
                    "score": null,
                    "reversable": false,
                    "correlations": {
                        "class1": 0.45938603172497794
                    },
                    "regulatory_source": "ENSMUSG00000015579",
                    "regulatory_target": "ENSMUSG00000044080"
                },
                "ENSMUSG00000045636_ENSMUSG00000015579": {
                    "id": "ENSMUSG00000045636_ENSMUSG00000015579",
                    "type": null,
                    "score": null,
                    "reversable": false,
                    "correlations": {
                        "class1": 0.2324668499683516
                    },
                    "regulatory_source": "ENSMUSG00000015579",
                    "regulatory_target": "ENSMUSG00000045636"
                },
                "ENSMUSG00000046351_ENSMUSG00000015579": {
                    "id": "ENSMUSG00000046351_ENSMUSG00000015579",
                    "type": null,
                    "score": null,
                    "reversable": false,
                    "correlations": {
                        "class1": 0.32114808754105784
                    },
                    "regulatory_source": "ENSMUSG00000015579",
                    "regulatory_target": "ENSMUSG00000046351"
                },
                "ENSMUSG00000047419_ENSMUSG00000015579": {
                    "id": "ENSMUSG00000047419_ENSMUSG00000015579",
                    "type": null,
                    "score": null,
                    "reversable": false,
                    "correlations": {
                        "class1": 0.44843378687450014
                    },
                    "regulatory_source": "ENSMUSG00000015579",
                    "regulatory_target": "ENSMUSG00000047419"
                },
                "ENSMUSG00000049086_ENSMUSG00000015579": {
                    "id": "ENSMUSG00000049086_ENSMUSG00000015579",
                    "type": null,
                    "score": null,
                    "reversable": false,
                    "correlations": {
                        "class1": 0.7581935838412585
                    },
                    "regulatory_source": "ENSMUSG00000015579",
                    "regulatory_target": "ENSMUSG00000049086"
                },
                "ENSMUSG00000050608_ENSMUSG00000015579": {
                    "id": "ENSMUSG00000050608_ENSMUSG00000015579",
                    "type": null,
                    "score": null,
                    "reversable": false,
                    "correlations": {
                        "class1": 0.2022123407774326
                    },
                    "regulatory_source": "ENSMUSG00000015579",
                    "regulatory_target": "ENSMUSG00000050608"
                },
                "ENSMUSG00000051747_ENSMUSG00000015579": {
                    "id": "ENSMUSG00000051747_ENSMUSG00000015579",
                    "type": null,
                    "score": null,
                    "reversable": false,
                    "correlations": {
                        "class1": 0.9209013166624044
                    },
                    "regulatory_source": "ENSMUSG00000015579",
                    "regulatory_target": "ENSMUSG00000051747"
                },
                "ENSMUSG00000052374_ENSMUSG00000015579": {
                    "id": "ENSMUSG00000052374_ENSMUSG00000015579",
                    "type": null,
                    "score": null,
                    "reversable": false,
                    "correlations": {
                        "class1": 0.8451308790445893
                    },
                    "regulatory_source": "ENSMUSG00000015579",
                    "regulatory_target": "ENSMUSG00000052374"
                },
                "ENSMUSG00000052707_ENSMUSG00000015579": {
                    "id": "ENSMUSG00000052707_ENSMUSG00000015579",
                    "type": null,
                    "score": null,
                    "reversable": false,
                    "correlations": {
                        "class1": 0.24861559492556923
                    },
                    "regulatory_source": "ENSMUSG00000015579",
                    "regulatory_target": "ENSMUSG00000052707"
                },
                "ENSMUSG00000052712_ENSMUSG00000015579": {
                    "id": "ENSMUSG00000052712_ENSMUSG00000015579",
                    "type": null,
                    "score": null,
                    "reversable": false,
                    "correlations": {
                        "class1": 0.3617718805037505
                    },
                    "regulatory_source": "ENSMUSG00000015579",
                    "regulatory_target": "ENSMUSG00000052712"
                },
                "ENSMUSG00000053093_ENSMUSG00000015579": {
                    "id": "ENSMUSG00000053093_ENSMUSG00000015579",
                    "type": null,
                    "score": null,
                    "reversable": false,
                    "correlations": {
                        "class1": 0.8081744867272802
                    },
                    "regulatory_source": "ENSMUSG00000015579",
                    "regulatory_target": "ENSMUSG00000053093"
                },
                "ENSMUSG00000053553_ENSMUSG00000015579": {
                    "id": "ENSMUSG00000053553_ENSMUSG00000015579",
                    "type": null,
                    "score": null,
                    "reversable": false,
                    "correlations": {
                        "class1": 0.8661549863342057
                    },
                    "regulatory_source": "ENSMUSG00000015579",
                    "regulatory_target": "ENSMUSG00000053553"
                },
                "ENSMUSG00000053898_ENSMUSG00000015579": {
                    "id": "ENSMUSG00000053898_ENSMUSG00000015579",
                    "type": null,
                    "score": null,
                    "reversable": false,
                    "correlations": {
                        "class1": 0.2750792883136626
                    },
                    "regulatory_source": "ENSMUSG00000015579",
                    "regulatory_target": "ENSMUSG00000053898"
                },
                "ENSMUSG00000054469_ENSMUSG00000015579": {
                    "id": "ENSMUSG00000054469_ENSMUSG00000015579",
                    "type": null,
                    "score": null,
                    "reversable": false,
                    "correlations": {
                        "class1": 0.8903365910728855
                    },
                    "regulatory_source": "ENSMUSG00000015579",
                    "regulatory_target": "ENSMUSG00000054469"
                },
                "ENSMUSG00000054766_ENSMUSG00000015579": {
                    "id": "ENSMUSG00000054766_ENSMUSG00000015579",
                    "type": null,
                    "score": null,
                    "reversable": false,
                    "correlations": {
                        "class1": 0.20982895856260442
                    },
                    "regulatory_source": "ENSMUSG00000015579",
                    "regulatory_target": "ENSMUSG00000054766"
                },
                "ENSMUSG00000055322_ENSMUSG00000015579": {
                    "id": "ENSMUSG00000055322_ENSMUSG00000015579",
                    "type": null,
                    "score": null,
                    "reversable": false,
                    "correlations": {
                        "class1": 0.6238138762017428
                    },
                    "regulatory_source": "ENSMUSG00000015579",
                    "regulatory_target": "ENSMUSG00000055322"
                },
                "ENSMUSG00000057229_ENSMUSG00000015579": {
                    "id": "ENSMUSG00000057229_ENSMUSG00000015579",
                    "type": null,
                    "score": null,
                    "reversable": false,
                    "correlations": {
                        "class1": 0.9443123496871643
                    },
                    "regulatory_source": "ENSMUSG00000015579",
                    "regulatory_target": "ENSMUSG00000057229"
                },
                "ENSMUSG00000058690_ENSMUSG00000015579": {
                    "id": "ENSMUSG00000058690_ENSMUSG00000015579",
                    "type": null,
                    "score": null,
                    "reversable": false,
                    "correlations": {
                        "class1": 0.3874499663333191
                    },
                    "regulatory_source": "ENSMUSG00000015579",
                    "regulatory_target": "ENSMUSG00000058690"
                },
                "ENSMUSG00000059325_ENSMUSG00000015579": {
                    "id": "ENSMUSG00000059325_ENSMUSG00000015579",
                    "type": null,
                    "score": null,
                    "reversable": false,
                    "correlations": {
                        "class1": 0.3985434170102551
                    },
                    "regulatory_source": "ENSMUSG00000015579",
                    "regulatory_target": "ENSMUSG00000059325"
                },
                "ENSMUSG00000059447_ENSMUSG00000015579": {
                    "id": "ENSMUSG00000059447_ENSMUSG00000015579",
                    "type": null,
                    "score": null,
                    "reversable": false,
                    "correlations": {
                        "class1": 0.2509033117808136
                    },
                    "regulatory_source": "ENSMUSG00000015579",
                    "regulatory_target": "ENSMUSG00000059447"
                },
                "ENSMUSG00000059734_ENSMUSG00000015579": {
                    "id": "ENSMUSG00000059734_ENSMUSG00000015579",
                    "type": null,
                    "score": null,
                    "reversable": false,
                    "correlations": {
                        "class1": 0.6362304105574698
                    },
                    "regulatory_source": "ENSMUSG00000015579",
                    "regulatory_target": "ENSMUSG00000059734"
                },
                "ENSMUSG00000059923_ENSMUSG00000015579": {
                    "id": "ENSMUSG00000059923_ENSMUSG00000015579",
                    "type": null,
                    "score": null,
                    "reversable": false,
                    "correlations": {
                        "class1": 0.8973007970079266
                    },
                    "regulatory_source": "ENSMUSG00000015579",
                    "regulatory_target": "ENSMUSG00000059923"
                },
                "ENSMUSG00000060187_ENSMUSG00000015579": {
                    "id": "ENSMUSG00000060187_ENSMUSG00000015579",
                    "type": null,
                    "score": null,
                    "reversable": false,
                    "correlations": {
                        "class1": 0.24627135204655665
                    },
                    "regulatory_source": "ENSMUSG00000015579",
                    "regulatory_target": "ENSMUSG00000060187"
                },
                "ENSMUSG00000062270_ENSMUSG00000015579": {
                    "id": "ENSMUSG00000062270_ENSMUSG00000015579",
                    "type": null,
                    "score": null,
                    "reversable": false,
                    "correlations": {
                        "class1": 0.27842679189288555
                    },
                    "regulatory_source": "ENSMUSG00000015579",
                    "regulatory_target": "ENSMUSG00000062270"
                },
                "ENSMUSG00000062691_ENSMUSG00000015579": {
                    "id": "ENSMUSG00000062691_ENSMUSG00000015579",
                    "type": null,
                    "score": null,
                    "reversable": false,
                    "correlations": {
                        "class1": 0.34773653711597485
                    },
                    "regulatory_source": "ENSMUSG00000015579",
                    "regulatory_target": "ENSMUSG00000062691"
                },
                "ENSMUSG00000062981_ENSMUSG00000015579": {
                    "id": "ENSMUSG00000062981_ENSMUSG00000015579",
                    "type": null,
                    "score": null,
                    "reversable": false,
                    "correlations": {
                        "class1": 0.2335590372055519
                    },
                    "regulatory_source": "ENSMUSG00000015579",
                    "regulatory_target": "ENSMUSG00000062981"
                },
                "ENSMUSG00000063229_ENSMUSG00000015579": {
                    "id": "ENSMUSG00000063229_ENSMUSG00000015579",
                    "type": null,
                    "score": null,
                    "reversable": false,
                    "correlations": {
                        "class1": 0.4626238041544141
                    },
                    "regulatory_source": "ENSMUSG00000015579",
                    "regulatory_target": "ENSMUSG00000063229"
                },
                "ENSMUSG00000065037_ENSMUSG00000015579": {
                    "id": "ENSMUSG00000065037_ENSMUSG00000015579",
                    "type": null,
                    "score": null,
                    "reversable": false,
                    "correlations": {
                        "class1": 0.25697537773542184
                    },
                    "regulatory_source": "ENSMUSG00000015579",
                    "regulatory_target": "ENSMUSG00000065037"
                },
                "ENSMUSG00000066037_ENSMUSG00000015579": {
                    "id": "ENSMUSG00000066037_ENSMUSG00000015579",
                    "type": null,
                    "score": null,
                    "reversable": false,
                    "correlations": {
                        "class1": 0.24268755496273084
                    },
                    "regulatory_source": "ENSMUSG00000015579",
                    "regulatory_target": "ENSMUSG00000066037"
                },
                "ENSMUSG00000067818_ENSMUSG00000015579": {
                    "id": "ENSMUSG00000067818_ENSMUSG00000015579",
                    "type": null,
                    "score": null,
                    "reversable": false,
                    "correlations": {
                        "class1": 0.30290567922465406
                    },
                    "regulatory_source": "ENSMUSG00000015579",
                    "regulatory_target": "ENSMUSG00000067818"
                },
                "ENSMUSG00000068614_ENSMUSG00000015579": {
                    "id": "ENSMUSG00000068614_ENSMUSG00000015579",
                    "type": null,
                    "score": null,
                    "reversable": false,
                    "correlations": {
                        "class1": 0.9381451044016587
                    },
                    "regulatory_source": "ENSMUSG00000015579",
                    "regulatory_target": "ENSMUSG00000068614"
                },
                "ENSMUSG00000072852_ENSMUSG00000015579": {
                    "id": "ENSMUSG00000072852_ENSMUSG00000015579",
                    "type": null,
                    "score": null,
                    "reversable": false,
                    "correlations": {
                        "class1": 0.9654549566271775
                    },
                    "regulatory_source": "ENSMUSG00000015579",
                    "regulatory_target": "ENSMUSG00000072852"
                },
                "ENSMUSG00000072946_ENSMUSG00000015579": {
                    "id": "ENSMUSG00000072946_ENSMUSG00000015579",
                    "type": null,
                    "score": null,
                    "reversable": false,
                    "correlations": {
                        "class1": 0.8597626814517777
                    },
                    "regulatory_source": "ENSMUSG00000015579",
                    "regulatory_target": "ENSMUSG00000072946"
                },
                "ENSMUSG00000074218_ENSMUSG00000015579": {
                    "id": "ENSMUSG00000074218_ENSMUSG00000015579",
                    "type": null,
                    "score": null,
                    "reversable": false,
                    "correlations": {
                        "class1": 0.30157146371530064
                    },
                    "regulatory_source": "ENSMUSG00000015579",
                    "regulatory_target": "ENSMUSG00000074218"
                },
                "ENSMUSG00000078486_ENSMUSG00000015579": {
                    "id": "ENSMUSG00000078486_ENSMUSG00000015579",
                    "type": null,
                    "score": null,
                    "reversable": false,
                    "correlations": {
                        "class1": 0.40647885828304875
                    },
                    "regulatory_source": "ENSMUSG00000015579",
                    "regulatory_target": "ENSMUSG00000078486"
                },
                "ENSMUSG00000078572_ENSMUSG00000015579": {
                    "id": "ENSMUSG00000078572_ENSMUSG00000015579",
                    "type": null,
                    "score": null,
                    "reversable": false,
                    "correlations": {
                        "class1": 0.3564425683670545
                    },
                    "regulatory_source": "ENSMUSG00000015579",
                    "regulatory_target": "ENSMUSG00000078572"
                },
                "ENSMUSG00000079477_ENSMUSG00000015579": {
                    "id": "ENSMUSG00000079477_ENSMUSG00000015579",
                    "type": null,
                    "score": null,
                    "reversable": false,
                    "correlations": {
                        "class1": 0.34255820748965915
                    },
                    "regulatory_source": "ENSMUSG00000015579",
                    "regulatory_target": "ENSMUSG00000079477"
                },
                "ENSMUSG00000090066_ENSMUSG00000015579": {
                    "id": "ENSMUSG00000090066_ENSMUSG00000015579",
                    "type": null,
                    "score": null,
                    "reversable": false,
                    "correlations": {
                        "class1": 0.34081884815704666
                    },
                    "regulatory_source": "ENSMUSG00000015579",
                    "regulatory_target": "ENSMUSG00000090066"
                },
                "ENSMUSG00000090110_ENSMUSG00000015579": {
                    "id": "ENSMUSG00000090110_ENSMUSG00000015579",
                    "type": null,
                    "score": null,
                    "reversable": false,
                    "correlations": {
                        "class1": 0.26246574343711493
                    },
                    "regulatory_source": "ENSMUSG00000015579",
                    "regulatory_target": "ENSMUSG00000090110"
                },
                "ENSMUSG00000090626_ENSMUSG00000015579": {
                    "id": "ENSMUSG00000090626_ENSMUSG00000015579",
                    "type": null,
                    "score": null,
                    "reversable": false,
                    "correlations": {
                        "class1": 0.9089577712274449
                    },
                    "regulatory_source": "ENSMUSG00000015579",
                    "regulatory_target": "ENSMUSG00000090626"
                },
                "ENSMUSG00000091898_ENSMUSG00000015579": {
                    "id": "ENSMUSG00000091898_ENSMUSG00000015579",
                    "type": null,
                    "score": null,
                    "reversable": false,
                    "correlations": {
                        "class1": 0.7615949477676891
                    },
                    "regulatory_source": "ENSMUSG00000015579",
                    "regulatory_target": "ENSMUSG00000091898"
                },
                "ENSMUSG00000015605_ENSMUSG00000001366": {
                    "id": "ENSMUSG00000015605_ENSMUSG00000001366",
                    "type": null,
                    "score": null,
                    "reversable": false,
                    "correlations": {
                        "class1": 0.33228022646924493
                    },
                    "regulatory_source": "ENSMUSG00000015605",
                    "regulatory_target": "ENSMUSG00000001366"
                },
                "ENSMUSG00000015605_ENSMUSG00000008690": {
                    "id": "ENSMUSG00000015605_ENSMUSG00000008690",
                    "type": null,
                    "score": null,
                    "reversable": false,
                    "correlations": {
                        "class1": 0.26151984634496545
                    },
                    "regulatory_source": "ENSMUSG00000015605",
                    "regulatory_target": "ENSMUSG00000008690"
                },
                "ENSMUSG00000015605_ENSMUSG00000009112": {
                    "id": "ENSMUSG00000015605_ENSMUSG00000009112",
                    "type": null,
                    "score": null,
                    "reversable": false,
                    "correlations": {
                        "class1": 0.3624977427800304
                    },
                    "regulatory_source": "ENSMUSG00000015605",
                    "regulatory_target": "ENSMUSG00000009112"
                },
                "ENSMUSG00000015605_ENSMUSG00000014313": {
                    "id": "ENSMUSG00000015605_ENSMUSG00000014313",
                    "type": null,
                    "score": null,
                    "reversable": false,
                    "correlations": {
                        "class1": 0.375678303122069
                    },
                    "regulatory_source": "ENSMUSG00000015605",
                    "regulatory_target": "ENSMUSG00000014313"
                },
                "ENSMUSG00000015605_ENSMUSG00000015112": {
                    "id": "ENSMUSG00000015605_ENSMUSG00000015112",
                    "type": null,
                    "score": null,
                    "reversable": false,
                    "correlations": {
                        "class1": 0.21218170534297434
                    },
                    "regulatory_source": "ENSMUSG00000015605",
                    "regulatory_target": "ENSMUSG00000015112"
                },
                "ENSMUSG00000015605_ENSMUSG00000015357": {
                    "id": "ENSMUSG00000015605_ENSMUSG00000015357",
                    "type": null,
                    "score": null,
                    "reversable": false,
                    "correlations": {
                        "class1": 0.4230050725389976
                    },
                    "regulatory_source": "ENSMUSG00000015605",
                    "regulatory_target": "ENSMUSG00000015357"
                },
                "ENSMUSG00000015850_ENSMUSG00000015605": {
                    "id": "ENSMUSG00000015850_ENSMUSG00000015605",
                    "type": null,
                    "score": null,
                    "reversable": false,
                    "correlations": {
                        "class1": 0.4293623927900552
                    },
                    "regulatory_source": "ENSMUSG00000015605",
                    "regulatory_target": "ENSMUSG00000015850"
                },
                "ENSMUSG00000015944_ENSMUSG00000015605": {
                    "id": "ENSMUSG00000015944_ENSMUSG00000015605",
                    "type": null,
                    "score": null,
                    "reversable": false,
                    "correlations": {
                        "class1": 0.773065543827173
                    },
                    "regulatory_source": "ENSMUSG00000015605",
                    "regulatory_target": "ENSMUSG00000015944"
                },
                "ENSMUSG00000019577_ENSMUSG00000015605": {
                    "id": "ENSMUSG00000019577_ENSMUSG00000015605",
                    "type": null,
                    "score": null,
                    "reversable": false,
                    "correlations": {
                        "class1": 0.7297686951126497
                    },
                    "regulatory_source": "ENSMUSG00000015605",
                    "regulatory_target": "ENSMUSG00000019577"
                },
                "ENSMUSG00000020116_ENSMUSG00000015605": {
                    "id": "ENSMUSG00000020116_ENSMUSG00000015605",
                    "type": null,
                    "score": null,
                    "reversable": false,
                    "correlations": {
                        "class1": 0.41150715866938803
                    },
                    "regulatory_source": "ENSMUSG00000015605",
                    "regulatory_target": "ENSMUSG00000020116"
                },
                "ENSMUSG00000020456_ENSMUSG00000015605": {
                    "id": "ENSMUSG00000020456_ENSMUSG00000015605",
                    "type": null,
                    "score": null,
                    "reversable": false,
                    "correlations": {
                        "class1": 0.23218736093115128
                    },
                    "regulatory_source": "ENSMUSG00000015605",
                    "regulatory_target": "ENSMUSG00000020456"
                },
                "ENSMUSG00000021453_ENSMUSG00000015605": {
                    "id": "ENSMUSG00000021453_ENSMUSG00000015605",
                    "type": null,
                    "score": null,
                    "reversable": false,
                    "correlations": {
                        "class1": 0.23562370929475618
                    },
                    "regulatory_source": "ENSMUSG00000015605",
                    "regulatory_target": "ENSMUSG00000021453"
                },
                "ENSMUSG00000022051_ENSMUSG00000015605": {
                    "id": "ENSMUSG00000022051_ENSMUSG00000015605",
                    "type": null,
                    "score": null,
                    "reversable": false,
                    "correlations": {
                        "class1": 0.21005774836451882
                    },
                    "regulatory_source": "ENSMUSG00000015605",
                    "regulatory_target": "ENSMUSG00000022051"
                },
                "ENSMUSG00000022193_ENSMUSG00000015605": {
                    "id": "ENSMUSG00000022193_ENSMUSG00000015605",
                    "type": null,
                    "score": null,
                    "reversable": false,
                    "correlations": {
                        "class1": 0.3557114271269456
                    },
                    "regulatory_source": "ENSMUSG00000015605",
                    "regulatory_target": "ENSMUSG00000022193"
                },
                "ENSMUSG00000023150_ENSMUSG00000015605": {
                    "id": "ENSMUSG00000023150_ENSMUSG00000015605",
                    "type": null,
                    "score": null,
                    "reversable": false,
                    "correlations": {
                        "class1": 0.3468158407895834
                    },
                    "regulatory_source": "ENSMUSG00000015605",
                    "regulatory_target": "ENSMUSG00000023150"
                },
                "ENSMUSG00000023959_ENSMUSG00000015605": {
                    "id": "ENSMUSG00000023959_ENSMUSG00000015605",
                    "type": null,
                    "score": null,
                    "reversable": false,
                    "correlations": {
                        "class1": 0.3386112713439827
                    },
                    "regulatory_source": "ENSMUSG00000015605",
                    "regulatory_target": "ENSMUSG00000023959"
                },
                "ENSMUSG00000024309_ENSMUSG00000015605": {
                    "id": "ENSMUSG00000024309_ENSMUSG00000015605",
                    "type": null,
                    "score": null,
                    "reversable": false,
                    "correlations": {
                        "class1": 0.22949799243489008
                    },
                    "regulatory_source": "ENSMUSG00000015605",
                    "regulatory_target": "ENSMUSG00000024309"
                },
                "ENSMUSG00000024587_ENSMUSG00000015605": {
                    "id": "ENSMUSG00000024587_ENSMUSG00000015605",
                    "type": null,
                    "score": null,
                    "reversable": false,
                    "correlations": {
                        "class1": 0.22299720525627698
                    },
                    "regulatory_source": "ENSMUSG00000015605",
                    "regulatory_target": "ENSMUSG00000024587"
                },
                "ENSMUSG00000025404_ENSMUSG00000015605": {
                    "id": "ENSMUSG00000025404_ENSMUSG00000015605",
                    "type": null,
                    "score": null,
                    "reversable": false,
                    "correlations": {
                        "class1": 0.20022218507109432
                    },
                    "regulatory_source": "ENSMUSG00000015605",
                    "regulatory_target": "ENSMUSG00000025404"
                },
                "ENSMUSG00000027177_ENSMUSG00000015605": {
                    "id": "ENSMUSG00000027177_ENSMUSG00000015605",
                    "type": null,
                    "score": null,
                    "reversable": false,
                    "correlations": {
                        "class1": 0.36381836501705317
                    },
                    "regulatory_source": "ENSMUSG00000015605",
                    "regulatory_target": "ENSMUSG00000027177"
                },
                "ENSMUSG00000028706_ENSMUSG00000015605": {
                    "id": "ENSMUSG00000028706_ENSMUSG00000015605",
                    "type": null,
                    "score": null,
                    "reversable": false,
                    "correlations": {
                        "class1": 0.5362956708728858
                    },
                    "regulatory_source": "ENSMUSG00000015605",
                    "regulatory_target": "ENSMUSG00000028706"
                },
                "ENSMUSG00000029020_ENSMUSG00000015605": {
                    "id": "ENSMUSG00000029020_ENSMUSG00000015605",
                    "type": null,
                    "score": null,
                    "reversable": false,
                    "correlations": {
                        "class1": 0.7035268091052909
                    },
                    "regulatory_source": "ENSMUSG00000015605",
                    "regulatory_target": "ENSMUSG00000029020"
                },
                "ENSMUSG00000029128_ENSMUSG00000015605": {
                    "id": "ENSMUSG00000029128_ENSMUSG00000015605",
                    "type": null,
                    "score": null,
                    "reversable": false,
                    "correlations": {
                        "class1": 0.2481073604747643
                    },
                    "regulatory_source": "ENSMUSG00000015605",
                    "regulatory_target": "ENSMUSG00000029128"
                },
                "ENSMUSG00000030016_ENSMUSG00000015605": {
                    "id": "ENSMUSG00000030016_ENSMUSG00000015605",
                    "type": null,
                    "score": null,
                    "reversable": false,
                    "correlations": {
                        "class1": 0.5160162462062715
                    },
                    "regulatory_source": "ENSMUSG00000015605",
                    "regulatory_target": "ENSMUSG00000030016"
                },
                "ENSMUSG00000030059_ENSMUSG00000015605": {
                    "id": "ENSMUSG00000030059_ENSMUSG00000015605",
                    "type": null,
                    "score": null,
                    "reversable": false,
                    "correlations": {
                        "class1": 0.25132126108950276
                    },
                    "regulatory_source": "ENSMUSG00000015605",
                    "regulatory_target": "ENSMUSG00000030059"
                },
                "ENSMUSG00000031320_ENSMUSG00000015605": {
                    "id": "ENSMUSG00000031320_ENSMUSG00000015605",
                    "type": null,
                    "score": null,
                    "reversable": false,
                    "correlations": {
                        "class1": 0.22830347382599728
                    },
                    "regulatory_source": "ENSMUSG00000015605",
                    "regulatory_target": "ENSMUSG00000031320"
                },
                "ENSMUSG00000031447_ENSMUSG00000015605": {
                    "id": "ENSMUSG00000031447_ENSMUSG00000015605",
                    "type": null,
                    "score": null,
                    "reversable": false,
                    "correlations": {
                        "class1": 0.2800758991479619
                    },
                    "regulatory_source": "ENSMUSG00000015605",
                    "regulatory_target": "ENSMUSG00000031447"
                },
                "ENSMUSG00000031865_ENSMUSG00000015605": {
                    "id": "ENSMUSG00000031865_ENSMUSG00000015605",
                    "type": null,
                    "score": null,
                    "reversable": false,
                    "correlations": {
                        "class1": 0.2137806877391443
                    },
                    "regulatory_source": "ENSMUSG00000015605",
                    "regulatory_target": "ENSMUSG00000031865"
                },
                "ENSMUSG00000032481_ENSMUSG00000015605": {
                    "id": "ENSMUSG00000032481_ENSMUSG00000015605",
                    "type": null,
                    "score": null,
                    "reversable": false,
                    "correlations": {
                        "class1": 0.2509071056451901
                    },
                    "regulatory_source": "ENSMUSG00000015605",
                    "regulatory_target": "ENSMUSG00000032481"
                },
                "ENSMUSG00000033781_ENSMUSG00000015605": {
                    "id": "ENSMUSG00000033781_ENSMUSG00000015605",
                    "type": null,
                    "score": null,
                    "reversable": false,
                    "correlations": {
                        "class1": 0.747282502529581
                    },
                    "regulatory_source": "ENSMUSG00000015605",
                    "regulatory_target": "ENSMUSG00000033781"
                },
                "ENSMUSG00000034994_ENSMUSG00000015605": {
                    "id": "ENSMUSG00000034994_ENSMUSG00000015605",
                    "type": null,
                    "score": null,
                    "reversable": false,
                    "correlations": {
                        "class1": 0.2161723683115797
                    },
                    "regulatory_source": "ENSMUSG00000015605",
                    "regulatory_target": "ENSMUSG00000034994"
                },
                "ENSMUSG00000036822_ENSMUSG00000015605": {
                    "id": "ENSMUSG00000036822_ENSMUSG00000015605",
                    "type": null,
                    "score": null,
                    "reversable": false,
                    "correlations": {
                        "class1": 0.37127581394179193
                    },
                    "regulatory_source": "ENSMUSG00000015605",
                    "regulatory_target": "ENSMUSG00000036822"
                },
                "ENSMUSG00000038844_ENSMUSG00000015605": {
                    "id": "ENSMUSG00000038844_ENSMUSG00000015605",
                    "type": null,
                    "score": null,
                    "reversable": false,
                    "correlations": {
                        "class1": 0.42066066664725416
                    },
                    "regulatory_source": "ENSMUSG00000015605",
                    "regulatory_target": "ENSMUSG00000038844"
                },
                "ENSMUSG00000038936_ENSMUSG00000015605": {
                    "id": "ENSMUSG00000038936_ENSMUSG00000015605",
                    "type": null,
                    "score": null,
                    "reversable": false,
                    "correlations": {
                        "class1": 0.3609274592917251
                    },
                    "regulatory_source": "ENSMUSG00000015605",
                    "regulatory_target": "ENSMUSG00000038936"
                },
                "ENSMUSG00000039891_ENSMUSG00000015605": {
                    "id": "ENSMUSG00000039891_ENSMUSG00000015605",
                    "type": null,
                    "score": null,
                    "reversable": false,
                    "correlations": {
                        "class1": 0.3087531766675506
                    },
                    "regulatory_source": "ENSMUSG00000015605",
                    "regulatory_target": "ENSMUSG00000039891"
                },
                "ENSMUSG00000040385_ENSMUSG00000015605": {
                    "id": "ENSMUSG00000040385_ENSMUSG00000015605",
                    "type": null,
                    "score": null,
                    "reversable": false,
                    "correlations": {
                        "class1": 0.2943887112349032
                    },
                    "regulatory_source": "ENSMUSG00000015605",
                    "regulatory_target": "ENSMUSG00000040385"
                },
                "ENSMUSG00000046314_ENSMUSG00000015605": {
                    "id": "ENSMUSG00000046314_ENSMUSG00000015605",
                    "type": null,
                    "score": null,
                    "reversable": false,
                    "correlations": {
                        "class1": 0.48339101025967773
                    },
                    "regulatory_source": "ENSMUSG00000015605",
                    "regulatory_target": "ENSMUSG00000046314"
                },
                "ENSMUSG00000049470_ENSMUSG00000015605": {
                    "id": "ENSMUSG00000049470_ENSMUSG00000015605",
                    "type": null,
                    "score": null,
                    "reversable": false,
                    "correlations": {
                        "class1": 0.24729007379204823
                    },
                    "regulatory_source": "ENSMUSG00000015605",
                    "regulatory_target": "ENSMUSG00000049470"
                },
                "ENSMUSG00000050953_ENSMUSG00000015605": {
                    "id": "ENSMUSG00000050953_ENSMUSG00000015605",
                    "type": null,
                    "score": null,
                    "reversable": false,
                    "correlations": {
                        "class1": 0.38482359032114877
                    },
                    "regulatory_source": "ENSMUSG00000015605",
                    "regulatory_target": "ENSMUSG00000050953"
                },
                "ENSMUSG00000052539_ENSMUSG00000015605": {
                    "id": "ENSMUSG00000052539_ENSMUSG00000015605",
                    "type": null,
                    "score": null,
                    "reversable": false,
                    "correlations": {
                        "class1": 0.256340746378409
                    },
                    "regulatory_source": "ENSMUSG00000015605",
                    "regulatory_target": "ENSMUSG00000052539"
                },
                "ENSMUSG00000053819_ENSMUSG00000015605": {
                    "id": "ENSMUSG00000053819_ENSMUSG00000015605",
                    "type": null,
                    "score": null,
                    "reversable": false,
                    "correlations": {
                        "class1": 0.7323969190609857
                    },
                    "regulatory_source": "ENSMUSG00000015605",
                    "regulatory_target": "ENSMUSG00000053819"
                },
                "ENSMUSG00000056091_ENSMUSG00000015605": {
                    "id": "ENSMUSG00000056091_ENSMUSG00000015605",
                    "type": null,
                    "score": null,
                    "reversable": false,
                    "correlations": {
                        "class1": 0.3283537269706995
                    },
                    "regulatory_source": "ENSMUSG00000015605",
                    "regulatory_target": "ENSMUSG00000056091"
                },
                "ENSMUSG00000059208_ENSMUSG00000015605": {
                    "id": "ENSMUSG00000059208_ENSMUSG00000015605",
                    "type": null,
                    "score": null,
                    "reversable": false,
                    "correlations": {
                        "class1": 0.23471622928876656
                    },
                    "regulatory_source": "ENSMUSG00000015605",
                    "regulatory_target": "ENSMUSG00000059208"
                },
                "ENSMUSG00000059430_ENSMUSG00000015605": {
                    "id": "ENSMUSG00000059430_ENSMUSG00000015605",
                    "type": null,
                    "score": null,
                    "reversable": false,
                    "correlations": {
                        "class1": 0.25119428166064833
                    },
                    "regulatory_source": "ENSMUSG00000015605",
                    "regulatory_target": "ENSMUSG00000059430"
                },
                "ENSMUSG00000060002_ENSMUSG00000015605": {
                    "id": "ENSMUSG00000060002_ENSMUSG00000015605",
                    "type": null,
                    "score": null,
                    "reversable": false,
                    "correlations": {
                        "class1": 0.3273528081423636
                    },
                    "regulatory_source": "ENSMUSG00000015605",
                    "regulatory_target": "ENSMUSG00000060002"
                },
                "ENSMUSG00000060679_ENSMUSG00000015605": {
                    "id": "ENSMUSG00000060679_ENSMUSG00000015605",
                    "type": null,
                    "score": null,
                    "reversable": false,
                    "correlations": {
                        "class1": 0.21327290519429157
                    },
                    "regulatory_source": "ENSMUSG00000015605",
                    "regulatory_target": "ENSMUSG00000060679"
                },
                "ENSMUSG00000061666_ENSMUSG00000015605": {
                    "id": "ENSMUSG00000061666_ENSMUSG00000015605",
                    "type": null,
                    "score": null,
                    "reversable": false,
                    "correlations": {
                        "class1": 0.773065543827173
                    },
                    "regulatory_source": "ENSMUSG00000015605",
                    "regulatory_target": "ENSMUSG00000061666"
                },
                "ENSMUSG00000064348_ENSMUSG00000015605": {
                    "id": "ENSMUSG00000064348_ENSMUSG00000015605",
                    "type": null,
                    "score": null,
                    "reversable": false,
                    "correlations": {
                        "class1": 0.2354995860016878
                    },
                    "regulatory_source": "ENSMUSG00000015605",
                    "regulatory_target": "ENSMUSG00000064348"
                },
                "ENSMUSG00000064349_ENSMUSG00000015605": {
                    "id": "ENSMUSG00000064349_ENSMUSG00000015605",
                    "type": null,
                    "score": null,
                    "reversable": false,
                    "correlations": {
                        "class1": 0.25038783827079064
                    },
                    "regulatory_source": "ENSMUSG00000015605",
                    "regulatory_target": "ENSMUSG00000064349"
                },
                "ENSMUSG00000073563_ENSMUSG00000015605": {
                    "id": "ENSMUSG00000073563_ENSMUSG00000015605",
                    "type": null,
                    "score": null,
                    "reversable": false,
                    "correlations": {
                        "class1": 0.6945736537167042
                    },
                    "regulatory_source": "ENSMUSG00000015605",
                    "regulatory_target": "ENSMUSG00000073563"
                },
                "ENSMUSG00000082165_ENSMUSG00000015605": {
                    "id": "ENSMUSG00000082165_ENSMUSG00000015605",
                    "type": null,
                    "score": null,
                    "reversable": false,
                    "correlations": {
                        "class1": 0.20020131580799383
                    },
                    "regulatory_source": "ENSMUSG00000015605",
                    "regulatory_target": "ENSMUSG00000082165"
                },
                "ENSMUSG00000083831_ENSMUSG00000015605": {
                    "id": "ENSMUSG00000083831_ENSMUSG00000015605",
                    "type": null,
                    "score": null,
                    "reversable": false,
                    "correlations": {
                        "class1": 0.2646106454330221
                    },
                    "regulatory_source": "ENSMUSG00000015605",
                    "regulatory_target": "ENSMUSG00000083831"
                },
                "ENSMUSG00000084105_ENSMUSG00000015605": {
                    "id": "ENSMUSG00000084105_ENSMUSG00000015605",
                    "type": null,
                    "score": null,
                    "reversable": false,
                    "correlations": {
                        "class1": 0.2660016982305733
                    },
                    "regulatory_source": "ENSMUSG00000015605",
                    "regulatory_target": "ENSMUSG00000084105"
                },
                "ENSMUSG00000091831_ENSMUSG00000015605": {
                    "id": "ENSMUSG00000091831_ENSMUSG00000015605",
                    "type": null,
                    "score": null,
                    "reversable": false,
                    "correlations": {
                        "class1": 0.2851979816959358
                    },
                    "regulatory_source": "ENSMUSG00000015605",
                    "regulatory_target": "ENSMUSG00000091831"
                },
                "ENSMUSG00000018566_ENSMUSG00000015839": {
                    "id": "ENSMUSG00000018566_ENSMUSG00000015839",
                    "type": null,
                    "score": null,
                    "reversable": false,
                    "correlations": {
                        "class1": 0.6272737029055513
                    },
                    "regulatory_source": "ENSMUSG00000015839",
                    "regulatory_target": "ENSMUSG00000018566"
                },
                "ENSMUSG00000020572_ENSMUSG00000015839": {
                    "id": "ENSMUSG00000020572_ENSMUSG00000015839",
                    "type": null,
                    "score": null,
                    "reversable": false,
                    "correlations": {
                        "class1": 0.24306720672718002
                    },
                    "regulatory_source": "ENSMUSG00000015839",
                    "regulatory_target": "ENSMUSG00000020572"
                },
                "ENSMUSG00000022678_ENSMUSG00000015839": {
                    "id": "ENSMUSG00000022678_ENSMUSG00000015839",
                    "type": null,
                    "score": null,
                    "reversable": false,
                    "correlations": {
                        "class1": 0.43799359625772183
                    },
                    "regulatory_source": "ENSMUSG00000015839",
                    "regulatory_target": "ENSMUSG00000022678"
                },
                "ENSMUSG00000025894_ENSMUSG00000015839": {
                    "id": "ENSMUSG00000025894_ENSMUSG00000015839",
                    "type": null,
                    "score": null,
                    "reversable": false,
                    "correlations": {
                        "class1": 0.23994578878567663
                    },
                    "regulatory_source": "ENSMUSG00000015839",
                    "regulatory_target": "ENSMUSG00000025894"
                },
                "ENSMUSG00000028443_ENSMUSG00000015839": {
                    "id": "ENSMUSG00000028443_ENSMUSG00000015839",
                    "type": null,
                    "score": null,
                    "reversable": false,
                    "correlations": {
                        "class1": 0.7420109007988358
                    },
                    "regulatory_source": "ENSMUSG00000015839",
                    "regulatory_target": "ENSMUSG00000028443"
                },
                "ENSMUSG00000029486_ENSMUSG00000015839": {
                    "id": "ENSMUSG00000029486_ENSMUSG00000015839",
                    "type": null,
                    "score": null,
                    "reversable": false,
                    "correlations": {
                        "class1": 0.3658818013296898
                    },
                    "regulatory_source": "ENSMUSG00000015839",
                    "regulatory_target": "ENSMUSG00000029486"
                },
                "ENSMUSG00000031812_ENSMUSG00000015839": {
                    "id": "ENSMUSG00000031812_ENSMUSG00000015839",
                    "type": null,
                    "score": null,
                    "reversable": false,
                    "correlations": {
                        "class1": 0.24481727768298708
                    },
                    "regulatory_source": "ENSMUSG00000015839",
                    "regulatory_target": "ENSMUSG00000031812"
                },
                "ENSMUSG00000032035_ENSMUSG00000015839": {
                    "id": "ENSMUSG00000032035_ENSMUSG00000015839",
                    "type": null,
                    "score": null,
                    "reversable": false,
                    "correlations": {
                        "class1": 0.2646648203046992
                    },
                    "regulatory_source": "ENSMUSG00000015839",
                    "regulatory_target": "ENSMUSG00000032035"
                },
                "ENSMUSG00000036678_ENSMUSG00000015839": {
                    "id": "ENSMUSG00000036678_ENSMUSG00000015839",
                    "type": null,
                    "score": null,
                    "reversable": false,
                    "correlations": {
                        "class1": 0.28494016642061454
                    },
                    "regulatory_source": "ENSMUSG00000015839",
                    "regulatory_target": "ENSMUSG00000036678"
                },
                "ENSMUSG00000039782_ENSMUSG00000015839": {
                    "id": "ENSMUSG00000039782_ENSMUSG00000015839",
                    "type": null,
                    "score": null,
                    "reversable": false,
                    "correlations": {
                        "class1": 0.859486590045187
                    },
                    "regulatory_source": "ENSMUSG00000015839",
                    "regulatory_target": "ENSMUSG00000039782"
                },
                "ENSMUSG00000041012_ENSMUSG00000015839": {
                    "id": "ENSMUSG00000041012_ENSMUSG00000015839",
                    "type": null,
                    "score": null,
                    "reversable": false,
                    "correlations": {
                        "class1": 0.20497810709752382
                    },
                    "regulatory_source": "ENSMUSG00000015839",
                    "regulatory_target": "ENSMUSG00000041012"
                },
                "ENSMUSG00000044791_ENSMUSG00000015839": {
                    "id": "ENSMUSG00000044791_ENSMUSG00000015839",
                    "type": null,
                    "score": null,
                    "reversable": false,
                    "correlations": {
                        "class1": 0.23524204154702327
                    },
                    "regulatory_source": "ENSMUSG00000015839",
                    "regulatory_target": "ENSMUSG00000044791"
                },
                "ENSMUSG00000047388_ENSMUSG00000015839": {
                    "id": "ENSMUSG00000047388_ENSMUSG00000015839",
                    "type": null,
                    "score": null,
                    "reversable": false,
                    "correlations": {
                        "class1": 0.4315638005818145
                    },
                    "regulatory_source": "ENSMUSG00000015839",
                    "regulatory_target": "ENSMUSG00000047388"
                },
                "ENSMUSG00000015846_ENSMUSG00000000088": {
                    "id": "ENSMUSG00000015846_ENSMUSG00000000088",
                    "type": null,
                    "score": null,
                    "reversable": false,
                    "correlations": {
                        "class1": 0.3251697213469301
                    },
                    "regulatory_source": "ENSMUSG00000015846",
                    "regulatory_target": "ENSMUSG00000000088"
                },
                "ENSMUSG00000015846_ENSMUSG00000000168": {
                    "id": "ENSMUSG00000015846_ENSMUSG00000000168",
                    "type": null,
                    "score": null,
                    "reversable": false,
                    "correlations": {
                        "class1": 0.256208634820012
                    },
                    "regulatory_source": "ENSMUSG00000015846",
                    "regulatory_target": "ENSMUSG00000000168"
                },
                "ENSMUSG00000015846_ENSMUSG00000000171": {
                    "id": "ENSMUSG00000015846_ENSMUSG00000000171",
                    "type": null,
                    "score": null,
                    "reversable": false,
                    "correlations": {
                        "class1": 0.470650888451791
                    },
                    "regulatory_source": "ENSMUSG00000015846",
                    "regulatory_target": "ENSMUSG00000000171"
                },
                "ENSMUSG00000015846_ENSMUSG00000000581": {
                    "id": "ENSMUSG00000015846_ENSMUSG00000000581",
                    "type": null,
                    "score": null,
                    "reversable": false,
                    "correlations": {
                        "class1": 0.3637099366785339
                    },
                    "regulatory_source": "ENSMUSG00000015846",
                    "regulatory_target": "ENSMUSG00000000581"
                },
                "ENSMUSG00000015846_ENSMUSG00000001289": {
                    "id": "ENSMUSG00000015846_ENSMUSG00000001289",
                    "type": null,
                    "score": null,
                    "reversable": false,
                    "correlations": {
                        "class1": 0.2545659250849421
                    },
                    "regulatory_source": "ENSMUSG00000015846",
                    "regulatory_target": "ENSMUSG00000001289"
                },
                "ENSMUSG00000015846_ENSMUSG00000002379": {
                    "id": "ENSMUSG00000015846_ENSMUSG00000002379",
                    "type": null,
                    "score": null,
                    "reversable": false,
                    "correlations": {
                        "class1": 0.7618218560060628
                    },
                    "regulatory_source": "ENSMUSG00000015846",
                    "regulatory_target": "ENSMUSG00000002379"
                },
                "ENSMUSG00000015846_ENSMUSG00000002416": {
                    "id": "ENSMUSG00000015846_ENSMUSG00000002416",
                    "type": null,
                    "score": null,
                    "reversable": false,
                    "correlations": {
                        "class1": 0.3930189644083367
                    },
                    "regulatory_source": "ENSMUSG00000015846",
                    "regulatory_target": "ENSMUSG00000002416"
                },
                "ENSMUSG00000015846_ENSMUSG00000003072": {
                    "id": "ENSMUSG00000015846_ENSMUSG00000003072",
                    "type": null,
                    "score": null,
                    "reversable": false,
                    "correlations": {
                        "class1": 0.5067358810453951
                    },
                    "regulatory_source": "ENSMUSG00000015846",
                    "regulatory_target": "ENSMUSG00000003072"
                },
                "ENSMUSG00000015846_ENSMUSG00000004980": {
                    "id": "ENSMUSG00000015846_ENSMUSG00000004980",
                    "type": null,
                    "score": null,
                    "reversable": false,
                    "correlations": {
                        "class1": 0.32091699640153953
                    },
                    "regulatory_source": "ENSMUSG00000015846",
                    "regulatory_target": "ENSMUSG00000004980"
                },
                "ENSMUSG00000015846_ENSMUSG00000006057": {
                    "id": "ENSMUSG00000015846_ENSMUSG00000006057",
                    "type": null,
                    "score": null,
                    "reversable": false,
                    "correlations": {
                        "class1": 0.3612006923212852
                    },
                    "regulatory_source": "ENSMUSG00000015846",
                    "regulatory_target": "ENSMUSG00000006057"
                },
                "ENSMUSG00000015846_ENSMUSG00000006717": {
                    "id": "ENSMUSG00000015846_ENSMUSG00000006717",
                    "type": null,
                    "score": null,
                    "reversable": false,
                    "correlations": {
                        "class1": 0.2126345979872988
                    },
                    "regulatory_source": "ENSMUSG00000015846",
                    "regulatory_target": "ENSMUSG00000006717"
                },
                "ENSMUSG00000015846_ENSMUSG00000006818": {
                    "id": "ENSMUSG00000015846_ENSMUSG00000006818",
                    "type": null,
                    "score": null,
                    "reversable": false,
                    "correlations": {
                        "class1": 0.6104353940368228
                    },
                    "regulatory_source": "ENSMUSG00000015846",
                    "regulatory_target": "ENSMUSG00000006818"
                },
                "ENSMUSG00000015846_ENSMUSG00000007122": {
                    "id": "ENSMUSG00000015846_ENSMUSG00000007122",
                    "type": null,
                    "score": null,
                    "reversable": false,
                    "correlations": {
                        "class1": 0.47068299892867477
                    },
                    "regulatory_source": "ENSMUSG00000015846",
                    "regulatory_target": "ENSMUSG00000007122"
                },
                "ENSMUSG00000015846_ENSMUSG00000007877": {
                    "id": "ENSMUSG00000015846_ENSMUSG00000007877",
                    "type": null,
                    "score": null,
                    "reversable": false,
                    "correlations": {
                        "class1": 0.6079283556204886
                    },
                    "regulatory_source": "ENSMUSG00000015846",
                    "regulatory_target": "ENSMUSG00000007877"
                },
                "ENSMUSG00000015846_ENSMUSG00000014313": {
                    "id": "ENSMUSG00000015846_ENSMUSG00000014313",
                    "type": null,
                    "score": null,
                    "reversable": false,
                    "correlations": {
                        "class1": 0.5238924470470248
                    },
                    "regulatory_source": "ENSMUSG00000015846",
                    "regulatory_target": "ENSMUSG00000014313"
                },
                "ENSMUSG00000015932_ENSMUSG00000015846": {
                    "id": "ENSMUSG00000015932_ENSMUSG00000015846",
                    "type": null,
                    "score": null,
                    "reversable": false,
                    "correlations": {
                        "class1": 0.28490711326873597
                    },
                    "regulatory_source": "ENSMUSG00000015846",
                    "regulatory_target": "ENSMUSG00000015932"
                },
                "ENSMUSG00000016252_ENSMUSG00000015846": {
                    "id": "ENSMUSG00000016252_ENSMUSG00000015846",
                    "type": null,
                    "score": null,
                    "reversable": false,
                    "correlations": {
                        "class1": 0.22862866874704776
                    },
                    "regulatory_source": "ENSMUSG00000015846",
                    "regulatory_target": "ENSMUSG00000016252"
                },
                "ENSMUSG00000016319_ENSMUSG00000015846": {
                    "id": "ENSMUSG00000016319_ENSMUSG00000015846",
                    "type": null,
                    "score": null,
                    "reversable": false,
                    "correlations": {
                        "class1": 0.3468393818142078
                    },
                    "regulatory_source": "ENSMUSG00000015846",
                    "regulatory_target": "ENSMUSG00000016319"
                },
                "ENSMUSG00000019179_ENSMUSG00000015846": {
                    "id": "ENSMUSG00000019179_ENSMUSG00000015846",
                    "type": null,
                    "score": null,
                    "reversable": false,
                    "correlations": {
                        "class1": 0.3973372645851753
                    },
                    "regulatory_source": "ENSMUSG00000015846",
                    "regulatory_target": "ENSMUSG00000019179"
                },
                "ENSMUSG00000019923_ENSMUSG00000015846": {
                    "id": "ENSMUSG00000019923_ENSMUSG00000015846",
                    "type": null,
                    "score": null,
                    "reversable": false,
                    "correlations": {
                        "class1": 0.6963827472461364
                    },
                    "regulatory_source": "ENSMUSG00000015846",
                    "regulatory_target": "ENSMUSG00000019923"
                },
                "ENSMUSG00000020022_ENSMUSG00000015846": {
                    "id": "ENSMUSG00000020022_ENSMUSG00000015846",
                    "type": null,
                    "score": null,
                    "reversable": false,
                    "correlations": {
                        "class1": 0.6743484856866164
                    },
                    "regulatory_source": "ENSMUSG00000015846",
                    "regulatory_target": "ENSMUSG00000020022"
                },
                "ENSMUSG00000020402_ENSMUSG00000015846": {
                    "id": "ENSMUSG00000020402_ENSMUSG00000015846",
                    "type": null,
                    "score": null,
                    "reversable": false,
                    "correlations": {
                        "class1": 0.3460351692637044
                    },
                    "regulatory_source": "ENSMUSG00000015846",
                    "regulatory_target": "ENSMUSG00000020402"
                },
                "ENSMUSG00000021520_ENSMUSG00000015846": {
                    "id": "ENSMUSG00000021520_ENSMUSG00000015846",
                    "type": null,
                    "score": null,
                    "reversable": false,
                    "correlations": {
                        "class1": 0.5629263667293035
                    },
                    "regulatory_source": "ENSMUSG00000015846",
                    "regulatory_target": "ENSMUSG00000021520"
                },
                "ENSMUSG00000021606_ENSMUSG00000015846": {
                    "id": "ENSMUSG00000021606_ENSMUSG00000015846",
                    "type": null,
                    "score": null,
                    "reversable": false,
                    "correlations": {
                        "class1": 0.39813775330854884
                    },
                    "regulatory_source": "ENSMUSG00000015846",
                    "regulatory_target": "ENSMUSG00000021606"
                },
                "ENSMUSG00000021798_ENSMUSG00000015846": {
                    "id": "ENSMUSG00000021798_ENSMUSG00000015846",
                    "type": null,
                    "score": null,
                    "reversable": false,
                    "correlations": {
                        "class1": 0.6148169973897536
                    },
                    "regulatory_source": "ENSMUSG00000015846",
                    "regulatory_target": "ENSMUSG00000021798"
                },
                "ENSMUSG00000022428_ENSMUSG00000015846": {
                    "id": "ENSMUSG00000022428_ENSMUSG00000015846",
                    "type": null,
                    "score": null,
                    "reversable": false,
                    "correlations": {
                        "class1": 0.26894364776059954
                    },
                    "regulatory_source": "ENSMUSG00000015846",
                    "regulatory_target": "ENSMUSG00000022428"
                },
                "ENSMUSG00000022450_ENSMUSG00000015846": {
                    "id": "ENSMUSG00000022450_ENSMUSG00000015846",
                    "type": null,
                    "score": null,
                    "reversable": false,
                    "correlations": {
                        "class1": 0.5960848574871135
                    },
                    "regulatory_source": "ENSMUSG00000015846",
                    "regulatory_target": "ENSMUSG00000022450"
                },
                "ENSMUSG00000022519_ENSMUSG00000015846": {
                    "id": "ENSMUSG00000022519_ENSMUSG00000015846",
                    "type": null,
                    "score": null,
                    "reversable": false,
                    "correlations": {
                        "class1": 0.7599318436020843
                    },
                    "regulatory_source": "ENSMUSG00000015846",
                    "regulatory_target": "ENSMUSG00000022519"
                },
                "ENSMUSG00000022820_ENSMUSG00000015846": {
                    "id": "ENSMUSG00000022820_ENSMUSG00000015846",
                    "type": null,
                    "score": null,
                    "reversable": false,
                    "correlations": {
                        "class1": 0.3757675932451058
                    },
                    "regulatory_source": "ENSMUSG00000015846",
                    "regulatory_target": "ENSMUSG00000022820"
                },
                "ENSMUSG00000023092_ENSMUSG00000015846": {
                    "id": "ENSMUSG00000023092_ENSMUSG00000015846",
                    "type": null,
                    "score": null,
                    "reversable": false,
                    "correlations": {
                        "class1": 0.3848690063566955
                    },
                    "regulatory_source": "ENSMUSG00000015846",
                    "regulatory_target": "ENSMUSG00000023092"
                },
                "ENSMUSG00000023944_ENSMUSG00000015846": {
                    "id": "ENSMUSG00000023944_ENSMUSG00000015846",
                    "type": null,
                    "score": null,
                    "reversable": false,
                    "correlations": {
                        "class1": 0.3282215781351423
                    },
                    "regulatory_source": "ENSMUSG00000015846",
                    "regulatory_target": "ENSMUSG00000023944"
                },
                "ENSMUSG00000024049_ENSMUSG00000015846": {
                    "id": "ENSMUSG00000024049_ENSMUSG00000015846",
                    "type": null,
                    "score": null,
                    "reversable": false,
                    "correlations": {
                        "class1": 0.26247275772844847
                    },
                    "regulatory_source": "ENSMUSG00000015846",
                    "regulatory_target": "ENSMUSG00000024049"
                },
                "ENSMUSG00000024083_ENSMUSG00000015846": {
                    "id": "ENSMUSG00000024083_ENSMUSG00000015846",
                    "type": null,
                    "score": null,
                    "reversable": false,
                    "correlations": {
                        "class1": 0.38006115329108536
                    },
                    "regulatory_source": "ENSMUSG00000015846",
                    "regulatory_target": "ENSMUSG00000024083"
                },
                "ENSMUSG00000024099_ENSMUSG00000015846": {
                    "id": "ENSMUSG00000024099_ENSMUSG00000015846",
                    "type": null,
                    "score": null,
                    "reversable": false,
                    "correlations": {
                        "class1": 0.7021836142022163
                    },
                    "regulatory_source": "ENSMUSG00000015846",
                    "regulatory_target": "ENSMUSG00000024099"
                },
                "ENSMUSG00000024236_ENSMUSG00000015846": {
                    "id": "ENSMUSG00000024236_ENSMUSG00000015846",
                    "type": null,
                    "score": null,
                    "reversable": false,
                    "correlations": {
                        "class1": 0.5447502037640081
                    },
                    "regulatory_source": "ENSMUSG00000015846",
                    "regulatory_target": "ENSMUSG00000024236"
                },
                "ENSMUSG00000024661_ENSMUSG00000015846": {
                    "id": "ENSMUSG00000024661_ENSMUSG00000015846",
                    "type": null,
                    "score": null,
                    "reversable": false,
                    "correlations": {
                        "class1": 0.5365268063032318
                    },
                    "regulatory_source": "ENSMUSG00000015846",
                    "regulatory_target": "ENSMUSG00000024661"
                },
                "ENSMUSG00000024687_ENSMUSG00000015846": {
                    "id": "ENSMUSG00000024687_ENSMUSG00000015846",
                    "type": null,
                    "score": null,
                    "reversable": false,
                    "correlations": {
                        "class1": 0.25703647660055295
                    },
                    "regulatory_source": "ENSMUSG00000015846",
                    "regulatory_target": "ENSMUSG00000024687"
                },
                "ENSMUSG00000025190_ENSMUSG00000015846": {
                    "id": "ENSMUSG00000025190_ENSMUSG00000015846",
                    "type": null,
                    "score": null,
                    "reversable": false,
                    "correlations": {
                        "class1": 0.31179551562390534
                    },
                    "regulatory_source": "ENSMUSG00000015846",
                    "regulatory_target": "ENSMUSG00000025190"
                },
                "ENSMUSG00000025260_ENSMUSG00000015846": {
                    "id": "ENSMUSG00000025260_ENSMUSG00000015846",
                    "type": null,
                    "score": null,
                    "reversable": false,
                    "correlations": {
                        "class1": 0.3883915175650857
                    },
                    "regulatory_source": "ENSMUSG00000015846",
                    "regulatory_target": "ENSMUSG00000025260"
                },
                "ENSMUSG00000025488_ENSMUSG00000015846": {
                    "id": "ENSMUSG00000025488_ENSMUSG00000015846",
                    "type": null,
                    "score": null,
                    "reversable": false,
                    "correlations": {
                        "class1": 0.36584132937270997
                    },
                    "regulatory_source": "ENSMUSG00000015846",
                    "regulatory_target": "ENSMUSG00000025488"
                },
                "ENSMUSG00000025508_ENSMUSG00000015846": {
                    "id": "ENSMUSG00000025508_ENSMUSG00000015846",
                    "type": null,
                    "score": null,
                    "reversable": false,
                    "correlations": {
                        "class1": 0.21205406346599576
                    },
                    "regulatory_source": "ENSMUSG00000015846",
                    "regulatory_target": "ENSMUSG00000025508"
                },
                "ENSMUSG00000025509_ENSMUSG00000015846": {
                    "id": "ENSMUSG00000025509_ENSMUSG00000015846",
                    "type": null,
                    "score": null,
                    "reversable": false,
                    "correlations": {
                        "class1": 0.7189520438693985
                    },
                    "regulatory_source": "ENSMUSG00000015846",
                    "regulatory_target": "ENSMUSG00000025509"
                },
                "ENSMUSG00000025781_ENSMUSG00000015846": {
                    "id": "ENSMUSG00000025781_ENSMUSG00000015846",
                    "type": null,
                    "score": null,
                    "reversable": false,
                    "correlations": {
                        "class1": 0.4449928042179487
                    },
                    "regulatory_source": "ENSMUSG00000015846",
                    "regulatory_target": "ENSMUSG00000025781"
                },
                "ENSMUSG00000025940_ENSMUSG00000015846": {
                    "id": "ENSMUSG00000025940_ENSMUSG00000015846",
                    "type": null,
                    "score": null,
                    "reversable": false,
                    "correlations": {
                        "class1": 0.26391825319775747
                    },
                    "regulatory_source": "ENSMUSG00000015846",
                    "regulatory_target": "ENSMUSG00000025940"
                },
                "ENSMUSG00000026003_ENSMUSG00000015846": {
                    "id": "ENSMUSG00000026003_ENSMUSG00000015846",
                    "type": null,
                    "score": null,
                    "reversable": false,
                    "correlations": {
                        "class1": 0.5306263507360374
                    },
                    "regulatory_source": "ENSMUSG00000015846",
                    "regulatory_target": "ENSMUSG00000026003"
                },
                "ENSMUSG00000026028_ENSMUSG00000015846": {
                    "id": "ENSMUSG00000026028_ENSMUSG00000015846",
                    "type": null,
                    "score": null,
                    "reversable": false,
                    "correlations": {
                        "class1": 0.3660779209102873
                    },
                    "regulatory_source": "ENSMUSG00000015846",
                    "regulatory_target": "ENSMUSG00000026028"
                },
                "ENSMUSG00000026032_ENSMUSG00000015846": {
                    "id": "ENSMUSG00000026032_ENSMUSG00000015846",
                    "type": null,
                    "score": null,
                    "reversable": false,
                    "correlations": {
                        "class1": 0.5576602098051509
                    },
                    "regulatory_source": "ENSMUSG00000015846",
                    "regulatory_target": "ENSMUSG00000026032"
                },
                "ENSMUSG00000026568_ENSMUSG00000015846": {
                    "id": "ENSMUSG00000026568_ENSMUSG00000015846",
                    "type": null,
                    "score": null,
                    "reversable": false,
                    "correlations": {
                        "class1": 0.43012154527184426
                    },
                    "regulatory_source": "ENSMUSG00000015846",
                    "regulatory_target": "ENSMUSG00000026568"
                },
                "ENSMUSG00000026820_ENSMUSG00000015846": {
                    "id": "ENSMUSG00000026820_ENSMUSG00000015846",
                    "type": null,
                    "score": null,
                    "reversable": false,
                    "correlations": {
                        "class1": 0.7258775290257145
                    },
                    "regulatory_source": "ENSMUSG00000015846",
                    "regulatory_target": "ENSMUSG00000026820"
                },
                "ENSMUSG00000027602_ENSMUSG00000015846": {
                    "id": "ENSMUSG00000027602_ENSMUSG00000015846",
                    "type": null,
                    "score": null,
                    "reversable": false,
                    "correlations": {
                        "class1": 0.5325416907750333
                    },
                    "regulatory_source": "ENSMUSG00000015846",
                    "regulatory_target": "ENSMUSG00000027602"
                },
                "ENSMUSG00000027673_ENSMUSG00000015846": {
                    "id": "ENSMUSG00000027673_ENSMUSG00000015846",
                    "type": null,
                    "score": null,
                    "reversable": false,
                    "correlations": {
                        "class1": 0.6482215319617565
                    },
                    "regulatory_source": "ENSMUSG00000015846",
                    "regulatory_target": "ENSMUSG00000027673"
                },
                "ENSMUSG00000027698_ENSMUSG00000015846": {
                    "id": "ENSMUSG00000027698_ENSMUSG00000015846",
                    "type": null,
                    "score": null,
                    "reversable": false,
                    "correlations": {
                        "class1": 0.273969155241488
                    },
                    "regulatory_source": "ENSMUSG00000015846",
                    "regulatory_target": "ENSMUSG00000027698"
                },
                "ENSMUSG00000027777_ENSMUSG00000015846": {
                    "id": "ENSMUSG00000027777_ENSMUSG00000015846",
                    "type": null,
                    "score": null,
                    "reversable": false,
                    "correlations": {
                        "class1": 0.3196503005299774
                    },
                    "regulatory_source": "ENSMUSG00000015846",
                    "regulatory_target": "ENSMUSG00000027777"
                },
                "ENSMUSG00000027805_ENSMUSG00000015846": {
                    "id": "ENSMUSG00000027805_ENSMUSG00000015846",
                    "type": null,
                    "score": null,
                    "reversable": false,
                    "correlations": {
                        "class1": 0.3208617822503017
                    },
                    "regulatory_source": "ENSMUSG00000015846",
                    "regulatory_target": "ENSMUSG00000027805"
                },
                "ENSMUSG00000028394_ENSMUSG00000015846": {
                    "id": "ENSMUSG00000028394_ENSMUSG00000015846",
                    "type": null,
                    "score": null,
                    "reversable": false,
                    "correlations": {
                        "class1": 0.3482302769103606
                    },
                    "regulatory_source": "ENSMUSG00000015846",
                    "regulatory_target": "ENSMUSG00000028394"
                },
                "ENSMUSG00000028470_ENSMUSG00000015846": {
                    "id": "ENSMUSG00000028470_ENSMUSG00000015846",
                    "type": null,
                    "score": null,
                    "reversable": false,
                    "correlations": {
                        "class1": 0.38455176690689036
                    },
                    "regulatory_source": "ENSMUSG00000015846",
                    "regulatory_target": "ENSMUSG00000028470"
                },
                "ENSMUSG00000028700_ENSMUSG00000015846": {
                    "id": "ENSMUSG00000028700_ENSMUSG00000015846",
                    "type": null,
                    "score": null,
                    "reversable": false,
                    "correlations": {
                        "class1": 0.6382781810973209
                    },
                    "regulatory_source": "ENSMUSG00000015846",
                    "regulatory_target": "ENSMUSG00000028700"
                },
                "ENSMUSG00000028756_ENSMUSG00000015846": {
                    "id": "ENSMUSG00000028756_ENSMUSG00000015846",
                    "type": null,
                    "score": null,
                    "reversable": false,
                    "correlations": {
                        "class1": 0.40696958657853666
                    },
                    "regulatory_source": "ENSMUSG00000015846",
                    "regulatory_target": "ENSMUSG00000028756"
                },
                "ENSMUSG00000028862_ENSMUSG00000015846": {
                    "id": "ENSMUSG00000028862_ENSMUSG00000015846",
                    "type": null,
                    "score": null,
                    "reversable": false,
                    "correlations": {
                        "class1": 0.2764657250055328
                    },
                    "regulatory_source": "ENSMUSG00000015846",
                    "regulatory_target": "ENSMUSG00000028862"
                },
                "ENSMUSG00000029156_ENSMUSG00000015846": {
                    "id": "ENSMUSG00000029156_ENSMUSG00000015846",
                    "type": null,
                    "score": null,
                    "reversable": false,
                    "correlations": {
                        "class1": 0.40314594756065736
                    },
                    "regulatory_source": "ENSMUSG00000015846",
                    "regulatory_target": "ENSMUSG00000029156"
                },
                "ENSMUSG00000029432_ENSMUSG00000015846": {
                    "id": "ENSMUSG00000029432_ENSMUSG00000015846",
                    "type": null,
                    "score": null,
                    "reversable": false,
                    "correlations": {
                        "class1": 0.5929828893305213
                    },
                    "regulatory_source": "ENSMUSG00000015846",
                    "regulatory_target": "ENSMUSG00000029432"
                },
                "ENSMUSG00000029632_ENSMUSG00000015846": {
                    "id": "ENSMUSG00000029632_ENSMUSG00000015846",
                    "type": null,
                    "score": null,
                    "reversable": false,
                    "correlations": {
                        "class1": 0.6838490276679052
                    },
                    "regulatory_source": "ENSMUSG00000015846",
                    "regulatory_target": "ENSMUSG00000029632"
                },
                "ENSMUSG00000029918_ENSMUSG00000015846": {
                    "id": "ENSMUSG00000029918_ENSMUSG00000015846",
                    "type": null,
                    "score": null,
                    "reversable": false,
                    "correlations": {
                        "class1": 0.5526014283824003
                    },
                    "regulatory_source": "ENSMUSG00000015846",
                    "regulatory_target": "ENSMUSG00000029918"
                },
                "ENSMUSG00000030313_ENSMUSG00000015846": {
                    "id": "ENSMUSG00000030313_ENSMUSG00000015846",
                    "type": null,
                    "score": null,
                    "reversable": false,
                    "correlations": {
                        "class1": 0.38697274321469216
                    },
                    "regulatory_source": "ENSMUSG00000015846",
                    "regulatory_target": "ENSMUSG00000030313"
                },
                "ENSMUSG00000030409_ENSMUSG00000015846": {
                    "id": "ENSMUSG00000030409_ENSMUSG00000015846",
                    "type": null,
                    "score": null,
                    "reversable": false,
                    "correlations": {
                        "class1": 0.8054275184384303
                    },
                    "regulatory_source": "ENSMUSG00000015846",
                    "regulatory_target": "ENSMUSG00000030409"
                },
                "ENSMUSG00000030470_ENSMUSG00000015846": {
                    "id": "ENSMUSG00000030470_ENSMUSG00000015846",
                    "type": null,
                    "score": null,
                    "reversable": false,
                    "correlations": {
                        "class1": 0.44008029316280745
                    },
                    "regulatory_source": "ENSMUSG00000015846",
                    "regulatory_target": "ENSMUSG00000030470"
                },
                "ENSMUSG00000030647_ENSMUSG00000015846": {
                    "id": "ENSMUSG00000030647_ENSMUSG00000015846",
                    "type": null,
                    "score": null,
                    "reversable": false,
                    "correlations": {
                        "class1": 0.5620395546918728
                    },
                    "regulatory_source": "ENSMUSG00000015846",
                    "regulatory_target": "ENSMUSG00000030647"
                },
                "ENSMUSG00000030785_ENSMUSG00000015846": {
                    "id": "ENSMUSG00000030785_ENSMUSG00000015846",
                    "type": null,
                    "score": null,
                    "reversable": false,
                    "correlations": {
                        "class1": 0.621226048673517
                    },
                    "regulatory_source": "ENSMUSG00000015846",
                    "regulatory_target": "ENSMUSG00000030785"
                },
                "ENSMUSG00000030869_ENSMUSG00000015846": {
                    "id": "ENSMUSG00000030869_ENSMUSG00000015846",
                    "type": null,
                    "score": null,
                    "reversable": false,
                    "correlations": {
                        "class1": 0.31604484057588245
                    },
                    "regulatory_source": "ENSMUSG00000015846",
                    "regulatory_target": "ENSMUSG00000030869"
                },
                "ENSMUSG00000031059_ENSMUSG00000015846": {
                    "id": "ENSMUSG00000031059_ENSMUSG00000015846",
                    "type": null,
                    "score": null,
                    "reversable": false,
                    "correlations": {
                        "class1": 0.6283308044142653
                    },
                    "regulatory_source": "ENSMUSG00000015846",
                    "regulatory_target": "ENSMUSG00000031059"
                },
                "ENSMUSG00000031232_ENSMUSG00000015846": {
                    "id": "ENSMUSG00000031232_ENSMUSG00000015846",
                    "type": null,
                    "score": null,
                    "reversable": false,
                    "correlations": {
                        "class1": 0.40115413488680696
                    },
                    "regulatory_source": "ENSMUSG00000015846",
                    "regulatory_target": "ENSMUSG00000031232"
                },
                "ENSMUSG00000031596_ENSMUSG00000015846": {
                    "id": "ENSMUSG00000031596_ENSMUSG00000015846",
                    "type": null,
                    "score": null,
                    "reversable": false,
                    "correlations": {
                        "class1": 0.2574572599875132
                    },
                    "regulatory_source": "ENSMUSG00000015846",
                    "regulatory_target": "ENSMUSG00000031596"
                },
                "ENSMUSG00000031672_ENSMUSG00000015846": {
                    "id": "ENSMUSG00000031672_ENSMUSG00000015846",
                    "type": null,
                    "score": null,
                    "reversable": false,
                    "correlations": {
                        "class1": 0.4275012312058021
                    },
                    "regulatory_source": "ENSMUSG00000015846",
                    "regulatory_target": "ENSMUSG00000031672"
                },
                "ENSMUSG00000031734_ENSMUSG00000015846": {
                    "id": "ENSMUSG00000031734_ENSMUSG00000015846",
                    "type": null,
                    "score": null,
                    "reversable": false,
                    "correlations": {
                        "class1": 0.30300482042186433
                    },
                    "regulatory_source": "ENSMUSG00000015846",
                    "regulatory_target": "ENSMUSG00000031734"
                },
                "ENSMUSG00000031818_ENSMUSG00000015846": {
                    "id": "ENSMUSG00000031818_ENSMUSG00000015846",
                    "type": null,
                    "score": null,
                    "reversable": false,
                    "correlations": {
                        "class1": 0.21379180425559557
                    },
                    "regulatory_source": "ENSMUSG00000015846",
                    "regulatory_target": "ENSMUSG00000031818"
                },
                "ENSMUSG00000032060_ENSMUSG00000015846": {
                    "id": "ENSMUSG00000032060_ENSMUSG00000015846",
                    "type": null,
                    "score": null,
                    "reversable": false,
                    "correlations": {
                        "class1": 0.5444637832168434
                    },
                    "regulatory_source": "ENSMUSG00000015846",
                    "regulatory_target": "ENSMUSG00000032060"
                },
                "ENSMUSG00000032330_ENSMUSG00000015846": {
                    "id": "ENSMUSG00000032330_ENSMUSG00000015846",
                    "type": null,
                    "score": null,
                    "reversable": false,
                    "correlations": {
                        "class1": 0.7022136286942343
                    },
                    "regulatory_source": "ENSMUSG00000015846",
                    "regulatory_target": "ENSMUSG00000032330"
                },
                "ENSMUSG00000033065_ENSMUSG00000015846": {
                    "id": "ENSMUSG00000033065_ENSMUSG00000015846",
                    "type": null,
                    "score": null,
                    "reversable": false,
                    "correlations": {
                        "class1": 0.3864321749482852
                    },
                    "regulatory_source": "ENSMUSG00000015846",
                    "regulatory_target": "ENSMUSG00000033065"
                },
                "ENSMUSG00000033938_ENSMUSG00000015846": {
                    "id": "ENSMUSG00000033938_ENSMUSG00000015846",
                    "type": null,
                    "score": null,
                    "reversable": false,
                    "correlations": {
                        "class1": 0.6771829483385232
                    },
                    "regulatory_source": "ENSMUSG00000015846",
                    "regulatory_target": "ENSMUSG00000033938"
                },
                "ENSMUSG00000035458_ENSMUSG00000015846": {
                    "id": "ENSMUSG00000035458_ENSMUSG00000015846",
                    "type": null,
                    "score": null,
                    "reversable": false,
                    "correlations": {
                        "class1": 0.5606994929727047
                    },
                    "regulatory_source": "ENSMUSG00000015846",
                    "regulatory_target": "ENSMUSG00000035458"
                },
                "ENSMUSG00000035674_ENSMUSG00000015846": {
                    "id": "ENSMUSG00000035674_ENSMUSG00000015846",
                    "type": null,
                    "score": null,
                    "reversable": false,
                    "correlations": {
                        "class1": 0.557873130129705
                    },
                    "regulatory_source": "ENSMUSG00000015846",
                    "regulatory_target": "ENSMUSG00000035674"
                },
                "ENSMUSG00000036570_ENSMUSG00000015846": {
                    "id": "ENSMUSG00000036570_ENSMUSG00000015846",
                    "type": null,
                    "score": null,
                    "reversable": false,
                    "correlations": {
                        "class1": 0.5420578331513635
                    },
                    "regulatory_source": "ENSMUSG00000015846",
                    "regulatory_target": "ENSMUSG00000036570"
                },
                "ENSMUSG00000036932_ENSMUSG00000015846": {
                    "id": "ENSMUSG00000036932_ENSMUSG00000015846",
                    "type": null,
                    "score": null,
                    "reversable": false,
                    "correlations": {
                        "class1": 0.2569652458382697
                    },
                    "regulatory_source": "ENSMUSG00000015846",
                    "regulatory_target": "ENSMUSG00000036932"
                },
                "ENSMUSG00000037110_ENSMUSG00000015846": {
                    "id": "ENSMUSG00000037110_ENSMUSG00000015846",
                    "type": null,
                    "score": null,
                    "reversable": false,
                    "correlations": {
                        "class1": 0.3225194943945713
                    },
                    "regulatory_source": "ENSMUSG00000015846",
                    "regulatory_target": "ENSMUSG00000037110"
                },
                "ENSMUSG00000037152_ENSMUSG00000015846": {
                    "id": "ENSMUSG00000037152_ENSMUSG00000015846",
                    "type": null,
                    "score": null,
                    "reversable": false,
                    "correlations": {
                        "class1": 0.6436750671363388
                    },
                    "regulatory_source": "ENSMUSG00000015846",
                    "regulatory_target": "ENSMUSG00000037152"
                },
                "ENSMUSG00000037438_ENSMUSG00000015846": {
                    "id": "ENSMUSG00000037438_ENSMUSG00000015846",
                    "type": null,
                    "score": null,
                    "reversable": false,
                    "correlations": {
                        "class1": 0.2487924581273106
                    },
                    "regulatory_source": "ENSMUSG00000015846",
                    "regulatory_target": "ENSMUSG00000037438"
                },
                "ENSMUSG00000037993_ENSMUSG00000015846": {
                    "id": "ENSMUSG00000037993_ENSMUSG00000015846",
                    "type": null,
                    "score": null,
                    "reversable": false,
                    "correlations": {
                        "class1": 0.27472845406557317
                    },
                    "regulatory_source": "ENSMUSG00000015846",
                    "regulatory_target": "ENSMUSG00000037993"
                },
                "ENSMUSG00000038239_ENSMUSG00000015846": {
                    "id": "ENSMUSG00000038239_ENSMUSG00000015846",
                    "type": null,
                    "score": null,
                    "reversable": false,
                    "correlations": {
                        "class1": 0.6985214778527731
                    },
                    "regulatory_source": "ENSMUSG00000015846",
                    "regulatory_target": "ENSMUSG00000038239"
                },
                "ENSMUSG00000038244_ENSMUSG00000015846": {
                    "id": "ENSMUSG00000038244_ENSMUSG00000015846",
                    "type": null,
                    "score": null,
                    "reversable": false,
                    "correlations": {
                        "class1": 0.2939030669131815
                    },
                    "regulatory_source": "ENSMUSG00000015846",
                    "regulatory_target": "ENSMUSG00000038244"
                },
                "ENSMUSG00000038370_ENSMUSG00000015846": {
                    "id": "ENSMUSG00000038370_ENSMUSG00000015846",
                    "type": null,
                    "score": null,
                    "reversable": false,
                    "correlations": {
                        "class1": 0.7564635776710752
                    },
                    "regulatory_source": "ENSMUSG00000015846",
                    "regulatory_target": "ENSMUSG00000038370"
                },
                "ENSMUSG00000039648_ENSMUSG00000015846": {
                    "id": "ENSMUSG00000039648_ENSMUSG00000015846",
                    "type": null,
                    "score": null,
                    "reversable": false,
                    "correlations": {
                        "class1": 0.7361748809740489
                    },
                    "regulatory_source": "ENSMUSG00000015846",
                    "regulatory_target": "ENSMUSG00000039648"
                },
                "ENSMUSG00000040048_ENSMUSG00000015846": {
                    "id": "ENSMUSG00000040048_ENSMUSG00000015846",
                    "type": null,
                    "score": null,
                    "reversable": false,
                    "correlations": {
                        "class1": 0.5306085066953529
                    },
                    "regulatory_source": "ENSMUSG00000015846",
                    "regulatory_target": "ENSMUSG00000040048"
                },
                "ENSMUSG00000040359_ENSMUSG00000015846": {
                    "id": "ENSMUSG00000040359_ENSMUSG00000015846",
                    "type": null,
                    "score": null,
                    "reversable": false,
                    "correlations": {
                        "class1": 0.24557972894065327
                    },
                    "regulatory_source": "ENSMUSG00000015846",
                    "regulatory_target": "ENSMUSG00000040359"
                },
                "ENSMUSG00000040666_ENSMUSG00000015846": {
                    "id": "ENSMUSG00000040666_ENSMUSG00000015846",
                    "type": null,
                    "score": null,
                    "reversable": false,
                    "correlations": {
                        "class1": 0.6878534146430612
                    },
                    "regulatory_source": "ENSMUSG00000015846",
                    "regulatory_target": "ENSMUSG00000040666"
                },
                "ENSMUSG00000040843_ENSMUSG00000015846": {
                    "id": "ENSMUSG00000040843_ENSMUSG00000015846",
                    "type": null,
                    "score": null,
                    "reversable": false,
                    "correlations": {
                        "class1": 0.2421461253252011
                    },
                    "regulatory_source": "ENSMUSG00000015846",
                    "regulatory_target": "ENSMUSG00000040843"
                },
                "ENSMUSG00000041757_ENSMUSG00000015846": {
                    "id": "ENSMUSG00000041757_ENSMUSG00000015846",
                    "type": null,
                    "score": null,
                    "reversable": false,
                    "correlations": {
                        "class1": 0.25960301589299517
                    },
                    "regulatory_source": "ENSMUSG00000015846",
                    "regulatory_target": "ENSMUSG00000041757"
                },
                "ENSMUSG00000042962_ENSMUSG00000015846": {
                    "id": "ENSMUSG00000042962_ENSMUSG00000015846",
                    "type": null,
                    "score": null,
                    "reversable": false,
                    "correlations": {
                        "class1": 0.6280486988707361
                    },
                    "regulatory_source": "ENSMUSG00000015846",
                    "regulatory_target": "ENSMUSG00000042962"
                },
                "ENSMUSG00000043683_ENSMUSG00000015846": {
                    "id": "ENSMUSG00000043683_ENSMUSG00000015846",
                    "type": null,
                    "score": null,
                    "reversable": false,
                    "correlations": {
                        "class1": 0.27253100108017897
                    },
                    "regulatory_source": "ENSMUSG00000015846",
                    "regulatory_target": "ENSMUSG00000043683"
                },
                "ENSMUSG00000044033_ENSMUSG00000015846": {
                    "id": "ENSMUSG00000044033_ENSMUSG00000015846",
                    "type": null,
                    "score": null,
                    "reversable": false,
                    "correlations": {
                        "class1": 0.7157511958807451
                    },
                    "regulatory_source": "ENSMUSG00000015846",
                    "regulatory_target": "ENSMUSG00000044033"
                },
                "ENSMUSG00000044894_ENSMUSG00000015846": {
                    "id": "ENSMUSG00000044894_ENSMUSG00000015846",
                    "type": null,
                    "score": null,
                    "reversable": false,
                    "correlations": {
                        "class1": 0.686307936799143
                    },
                    "regulatory_source": "ENSMUSG00000015846",
                    "regulatory_target": "ENSMUSG00000044894"
                },
                "ENSMUSG00000046709_ENSMUSG00000015846": {
                    "id": "ENSMUSG00000046709_ENSMUSG00000015846",
                    "type": null,
                    "score": null,
                    "reversable": false,
                    "correlations": {
                        "class1": 0.7097072602104781
                    },
                    "regulatory_source": "ENSMUSG00000015846",
                    "regulatory_target": "ENSMUSG00000046709"
                },
                "ENSMUSG00000049265_ENSMUSG00000015846": {
                    "id": "ENSMUSG00000049265_ENSMUSG00000015846",
                    "type": null,
                    "score": null,
                    "reversable": false,
                    "correlations": {
                        "class1": 0.38269141341594787
                    },
                    "regulatory_source": "ENSMUSG00000015846",
                    "regulatory_target": "ENSMUSG00000049265"
                },
                "ENSMUSG00000049422_ENSMUSG00000015846": {
                    "id": "ENSMUSG00000049422_ENSMUSG00000015846",
                    "type": null,
                    "score": null,
                    "reversable": false,
                    "correlations": {
                        "class1": 0.5831819907561755
                    },
                    "regulatory_source": "ENSMUSG00000015846",
                    "regulatory_target": "ENSMUSG00000049422"
                },
                "ENSMUSG00000050608_ENSMUSG00000015846": {
                    "id": "ENSMUSG00000050608_ENSMUSG00000015846",
                    "type": null,
                    "score": null,
                    "reversable": false,
                    "correlations": {
                        "class1": 0.2671747909244656
                    },
                    "regulatory_source": "ENSMUSG00000015846",
                    "regulatory_target": "ENSMUSG00000050608"
                },
                "ENSMUSG00000052139_ENSMUSG00000015846": {
                    "id": "ENSMUSG00000052139_ENSMUSG00000015846",
                    "type": null,
                    "score": null,
                    "reversable": false,
                    "correlations": {
                        "class1": 0.24297738576670405
                    },
                    "regulatory_source": "ENSMUSG00000015846",
                    "regulatory_target": "ENSMUSG00000052139"
                },
                "ENSMUSG00000052962_ENSMUSG00000015846": {
                    "id": "ENSMUSG00000052962_ENSMUSG00000015846",
                    "type": null,
                    "score": null,
                    "reversable": false,
                    "correlations": {
                        "class1": 0.28805623177591483
                    },
                    "regulatory_source": "ENSMUSG00000015846",
                    "regulatory_target": "ENSMUSG00000052962"
                },
                "ENSMUSG00000053329_ENSMUSG00000015846": {
                    "id": "ENSMUSG00000053329_ENSMUSG00000015846",
                    "type": null,
                    "score": null,
                    "reversable": false,
                    "correlations": {
                        "class1": 0.5490892306883045
                    },
                    "regulatory_source": "ENSMUSG00000015846",
                    "regulatory_target": "ENSMUSG00000053329"
                },
                "ENSMUSG00000053898_ENSMUSG00000015846": {
                    "id": "ENSMUSG00000053898_ENSMUSG00000015846",
                    "type": null,
                    "score": null,
                    "reversable": false,
                    "correlations": {
                        "class1": 0.27836060185966716
                    },
                    "regulatory_source": "ENSMUSG00000015846",
                    "regulatory_target": "ENSMUSG00000053898"
                },
                "ENSMUSG00000059447_ENSMUSG00000015846": {
                    "id": "ENSMUSG00000059447_ENSMUSG00000015846",
                    "type": null,
                    "score": null,
                    "reversable": false,
                    "correlations": {
                        "class1": 0.37743781247844793
                    },
                    "regulatory_source": "ENSMUSG00000015846",
                    "regulatory_target": "ENSMUSG00000059447"
                },
                "ENSMUSG00000059461_ENSMUSG00000015846": {
                    "id": "ENSMUSG00000059461_ENSMUSG00000015846",
                    "type": null,
                    "score": null,
                    "reversable": false,
                    "correlations": {
                        "class1": 0.4368221793532391
                    },
                    "regulatory_source": "ENSMUSG00000015846",
                    "regulatory_target": "ENSMUSG00000059461"
                },
                "ENSMUSG00000059534_ENSMUSG00000015846": {
                    "id": "ENSMUSG00000059534_ENSMUSG00000015846",
                    "type": null,
                    "score": null,
                    "reversable": false,
                    "correlations": {
                        "class1": 0.3581173949467651
                    },
                    "regulatory_source": "ENSMUSG00000015846",
                    "regulatory_target": "ENSMUSG00000059534"
                },
                "ENSMUSG00000061474_ENSMUSG00000015846": {
                    "id": "ENSMUSG00000061474_ENSMUSG00000015846",
                    "type": null,
                    "score": null,
                    "reversable": false,
                    "correlations": {
                        "class1": 0.6859699665883056
                    },
                    "regulatory_source": "ENSMUSG00000015846",
                    "regulatory_target": "ENSMUSG00000061474"
                },
                "ENSMUSG00000061518_ENSMUSG00000015846": {
                    "id": "ENSMUSG00000061518_ENSMUSG00000015846",
                    "type": null,
                    "score": null,
                    "reversable": false,
                    "correlations": {
                        "class1": 0.7372319272073443
                    },
                    "regulatory_source": "ENSMUSG00000015846",
                    "regulatory_target": "ENSMUSG00000061518"
                },
                "ENSMUSG00000062070_ENSMUSG00000015846": {
                    "id": "ENSMUSG00000062070_ENSMUSG00000015846",
                    "type": null,
                    "score": null,
                    "reversable": false,
                    "correlations": {
                        "class1": 0.34060812294211995
                    },
                    "regulatory_source": "ENSMUSG00000015846",
                    "regulatory_target": "ENSMUSG00000062070"
                },
                "ENSMUSG00000063694_ENSMUSG00000015846": {
                    "id": "ENSMUSG00000063694_ENSMUSG00000015846",
                    "type": null,
                    "score": null,
                    "reversable": false,
                    "correlations": {
                        "class1": 0.7125208066678537
                    },
                    "regulatory_source": "ENSMUSG00000015846",
                    "regulatory_target": "ENSMUSG00000063694"
                },
                "ENSMUSG00000063882_ENSMUSG00000015846": {
                    "id": "ENSMUSG00000063882_ENSMUSG00000015846",
                    "type": null,
                    "score": null,
                    "reversable": false,
                    "correlations": {
                        "class1": 0.49888920408329684
                    },
                    "regulatory_source": "ENSMUSG00000015846",
                    "regulatory_target": "ENSMUSG00000063882"
                },
                "ENSMUSG00000064367_ENSMUSG00000015846": {
                    "id": "ENSMUSG00000064367_ENSMUSG00000015846",
                    "type": null,
                    "score": null,
                    "reversable": false,
                    "correlations": {
                        "class1": 0.29952030792515383
                    },
                    "regulatory_source": "ENSMUSG00000015846",
                    "regulatory_target": "ENSMUSG00000064367"
                },
                "ENSMUSG00000064372_ENSMUSG00000015846": {
                    "id": "ENSMUSG00000064372_ENSMUSG00000015846",
                    "type": null,
                    "score": null,
                    "reversable": false,
                    "correlations": {
                        "class1": 0.2908945189568034
                    },
                    "regulatory_source": "ENSMUSG00000015846",
                    "regulatory_target": "ENSMUSG00000064372"
                },
                "ENSMUSG00000066491_ENSMUSG00000015846": {
                    "id": "ENSMUSG00000066491_ENSMUSG00000015846",
                    "type": null,
                    "score": null,
                    "reversable": false,
                    "correlations": {
                        "class1": 0.2740676402968745
                    },
                    "regulatory_source": "ENSMUSG00000015846",
                    "regulatory_target": "ENSMUSG00000066491"
                },
                "ENSMUSG00000068479_ENSMUSG00000015846": {
                    "id": "ENSMUSG00000068479_ENSMUSG00000015846",
                    "type": null,
                    "score": null,
                    "reversable": false,
                    "correlations": {
                        "class1": 0.2779472327098953
                    },
                    "regulatory_source": "ENSMUSG00000015846",
                    "regulatory_target": "ENSMUSG00000068479"
                },
                "ENSMUSG00000068487_ENSMUSG00000015846": {
                    "id": "ENSMUSG00000068487_ENSMUSG00000015846",
                    "type": null,
                    "score": null,
                    "reversable": false,
                    "correlations": {
                        "class1": 0.750085897294368
                    },
                    "regulatory_source": "ENSMUSG00000015846",
                    "regulatory_target": "ENSMUSG00000068487"
                },
                "ENSMUSG00000071660_ENSMUSG00000015846": {
                    "id": "ENSMUSG00000071660_ENSMUSG00000015846",
                    "type": null,
                    "score": null,
                    "reversable": false,
                    "correlations": {
                        "class1": 0.3525030667047106
                    },
                    "regulatory_source": "ENSMUSG00000015846",
                    "regulatory_target": "ENSMUSG00000071660"
                },
                "ENSMUSG00000072407_ENSMUSG00000015846": {
                    "id": "ENSMUSG00000072407_ENSMUSG00000015846",
                    "type": null,
                    "score": null,
                    "reversable": false,
                    "correlations": {
                        "class1": 0.29961221988365927
                    },
                    "regulatory_source": "ENSMUSG00000015846",
                    "regulatory_target": "ENSMUSG00000072407"
                },
                "ENSMUSG00000074218_ENSMUSG00000015846": {
                    "id": "ENSMUSG00000074218_ENSMUSG00000015846",
                    "type": null,
                    "score": null,
                    "reversable": false,
                    "correlations": {
                        "class1": 0.4147454921927525
                    },
                    "regulatory_source": "ENSMUSG00000015846",
                    "regulatory_target": "ENSMUSG00000074218"
                },
                "ENSMUSG00000078453_ENSMUSG00000015846": {
                    "id": "ENSMUSG00000078453_ENSMUSG00000015846",
                    "type": null,
                    "score": null,
                    "reversable": false,
                    "correlations": {
                        "class1": 0.3221532191172372
                    },
                    "regulatory_source": "ENSMUSG00000015846",
                    "regulatory_target": "ENSMUSG00000078453"
                },
                "ENSMUSG00000079144_ENSMUSG00000015846": {
                    "id": "ENSMUSG00000079144_ENSMUSG00000015846",
                    "type": null,
                    "score": null,
                    "reversable": false,
                    "correlations": {
                        "class1": 0.3281602992782179
                    },
                    "regulatory_source": "ENSMUSG00000015846",
                    "regulatory_target": "ENSMUSG00000079144"
                },
                "ENSMUSG00000079509_ENSMUSG00000015846": {
                    "id": "ENSMUSG00000079509_ENSMUSG00000015846",
                    "type": null,
                    "score": null,
                    "reversable": false,
                    "correlations": {
                        "class1": 0.33737846706714714
                    },
                    "regulatory_source": "ENSMUSG00000015846",
                    "regulatory_target": "ENSMUSG00000079509"
                },
                "ENSMUSG00000080839_ENSMUSG00000015846": {
                    "id": "ENSMUSG00000080839_ENSMUSG00000015846",
                    "type": null,
                    "score": null,
                    "reversable": false,
                    "correlations": {
                        "class1": 0.40729312414249735
                    },
                    "regulatory_source": "ENSMUSG00000015846",
                    "regulatory_target": "ENSMUSG00000080839"
                },
                "ENSMUSG00000080848_ENSMUSG00000015846": {
                    "id": "ENSMUSG00000080848_ENSMUSG00000015846",
                    "type": null,
                    "score": null,
                    "reversable": false,
                    "correlations": {
                        "class1": 0.3230769046626879
                    },
                    "regulatory_source": "ENSMUSG00000015846",
                    "regulatory_target": "ENSMUSG00000080848"
                },
                "ENSMUSG00000080893_ENSMUSG00000015846": {
                    "id": "ENSMUSG00000080893_ENSMUSG00000015846",
                    "type": null,
                    "score": null,
                    "reversable": false,
                    "correlations": {
                        "class1": 0.554858504975419
                    },
                    "regulatory_source": "ENSMUSG00000015846",
                    "regulatory_target": "ENSMUSG00000080893"
                },
                "ENSMUSG00000081228_ENSMUSG00000015846": {
                    "id": "ENSMUSG00000081228_ENSMUSG00000015846",
                    "type": null,
                    "score": null,
                    "reversable": false,
                    "correlations": {
                        "class1": 0.2071895993226719
                    },
                    "regulatory_source": "ENSMUSG00000015846",
                    "regulatory_target": "ENSMUSG00000081228"
                },
                "ENSMUSG00000081413_ENSMUSG00000015846": {
                    "id": "ENSMUSG00000081413_ENSMUSG00000015846",
                    "type": null,
                    "score": null,
                    "reversable": false,
                    "correlations": {
                        "class1": 0.6006811706576667
                    },
                    "regulatory_source": "ENSMUSG00000015846",
                    "regulatory_target": "ENSMUSG00000081413"
                },
                "ENSMUSG00000082715_ENSMUSG00000015846": {
                    "id": "ENSMUSG00000082715_ENSMUSG00000015846",
                    "type": null,
                    "score": null,
                    "reversable": false,
                    "correlations": {
                        "class1": 0.7346380709615434
                    },
                    "regulatory_source": "ENSMUSG00000015846",
                    "regulatory_target": "ENSMUSG00000082715"
                },
                "ENSMUSG00000083626_ENSMUSG00000015846": {
                    "id": "ENSMUSG00000083626_ENSMUSG00000015846",
                    "type": null,
                    "score": null,
                    "reversable": false,
                    "correlations": {
                        "class1": 0.5454153223447105
                    },
                    "regulatory_source": "ENSMUSG00000015846",
                    "regulatory_target": "ENSMUSG00000083626"
                },
                "ENSMUSG00000083743_ENSMUSG00000015846": {
                    "id": "ENSMUSG00000083743_ENSMUSG00000015846",
                    "type": null,
                    "score": null,
                    "reversable": false,
                    "correlations": {
                        "class1": 0.2102434156367513
                    },
                    "regulatory_source": "ENSMUSG00000015846",
                    "regulatory_target": "ENSMUSG00000083743"
                },
                "ENSMUSG00000084105_ENSMUSG00000015846": {
                    "id": "ENSMUSG00000084105_ENSMUSG00000015846",
                    "type": null,
                    "score": null,
                    "reversable": false,
                    "correlations": {
                        "class1": 0.40110658756593537
                    },
                    "regulatory_source": "ENSMUSG00000015846",
                    "regulatory_target": "ENSMUSG00000084105"
                },
                "ENSMUSG00000086863_ENSMUSG00000015846": {
                    "id": "ENSMUSG00000086863_ENSMUSG00000015846",
                    "type": null,
                    "score": null,
                    "reversable": false,
                    "correlations": {
                        "class1": 0.2621045094603883
                    },
                    "regulatory_source": "ENSMUSG00000015846",
                    "regulatory_target": "ENSMUSG00000086863"
                },
                "ENSMUSG00000089909_ENSMUSG00000015846": {
                    "id": "ENSMUSG00000089909_ENSMUSG00000015846",
                    "type": null,
                    "score": null,
                    "reversable": false,
                    "correlations": {
                        "class1": 0.4455252453484819
                    },
                    "regulatory_source": "ENSMUSG00000015846",
                    "regulatory_target": "ENSMUSG00000089909"
                },
                "ENSMUSG00000091478_ENSMUSG00000015846": {
                    "id": "ENSMUSG00000091478_ENSMUSG00000015846",
                    "type": null,
                    "score": null,
                    "reversable": false,
                    "correlations": {
                        "class1": 0.35245862239770337
                    },
                    "regulatory_source": "ENSMUSG00000015846",
                    "regulatory_target": "ENSMUSG00000091478"
                },
                "ENSMUSG00000091831_ENSMUSG00000015846": {
                    "id": "ENSMUSG00000091831_ENSMUSG00000015846",
                    "type": null,
                    "score": null,
                    "reversable": false,
                    "correlations": {
                        "class1": 0.26325367971995095
                    },
                    "regulatory_source": "ENSMUSG00000015846",
                    "regulatory_target": "ENSMUSG00000091831"
                },
                "ENSMUSG00000091898_ENSMUSG00000015846": {
                    "id": "ENSMUSG00000091898_ENSMUSG00000015846",
                    "type": null,
                    "score": null,
                    "reversable": false,
                    "correlations": {
                        "class1": 0.6681099300192591
                    },
                    "regulatory_source": "ENSMUSG00000015846",
                    "regulatory_target": "ENSMUSG00000091898"
                },
                "ENSMUSG00000091989_ENSMUSG00000015846": {
                    "id": "ENSMUSG00000091989_ENSMUSG00000015846",
                    "type": null,
                    "score": null,
                    "reversable": false,
                    "correlations": {
                        "class1": 0.3780082400756623
                    },
                    "regulatory_source": "ENSMUSG00000015846",
                    "regulatory_target": "ENSMUSG00000091989"
                },
                "ENSMUSG00000094249_ENSMUSG00000015846": {
                    "id": "ENSMUSG00000094249_ENSMUSG00000015846",
                    "type": null,
                    "score": null,
                    "reversable": false,
                    "correlations": {
                        "class1": 0.6368640739629383
                    },
                    "regulatory_source": "ENSMUSG00000015846",
                    "regulatory_target": "ENSMUSG00000094249"
                },
                "ENSMUSG00000096449_ENSMUSG00000015846": {
                    "id": "ENSMUSG00000096449_ENSMUSG00000015846",
                    "type": null,
                    "score": null,
                    "reversable": false,
                    "correlations": {
                        "class1": 0.24459076366463134
                    },
                    "regulatory_source": "ENSMUSG00000015846",
                    "regulatory_target": "ENSMUSG00000096449"
                },
                "ENSMUSG00000097790_ENSMUSG00000015846": {
                    "id": "ENSMUSG00000097790_ENSMUSG00000015846",
                    "type": null,
                    "score": null,
                    "reversable": false,
                    "correlations": {
                        "class1": 0.36907441814745007
                    },
                    "regulatory_source": "ENSMUSG00000015846",
                    "regulatory_target": "ENSMUSG00000097790"
                },
                "ENSMUSG00000016087_ENSMUSG00000000001": {
                    "id": "ENSMUSG00000016087_ENSMUSG00000000001",
                    "type": null,
                    "score": null,
                    "reversable": false,
                    "correlations": {
                        "class1": 0.24412010282473248
                    },
                    "regulatory_source": "ENSMUSG00000016087",
                    "regulatory_target": "ENSMUSG00000000001"
                },
                "ENSMUSG00000016087_ENSMUSG00000000120": {
                    "id": "ENSMUSG00000016087_ENSMUSG00000000120",
                    "type": null,
                    "score": null,
                    "reversable": false,
                    "correlations": {
                        "class1": 0.7799593701654577
                    },
                    "regulatory_source": "ENSMUSG00000016087",
                    "regulatory_target": "ENSMUSG00000000120"
                },
                "ENSMUSG00000016087_ENSMUSG00000001175": {
                    "id": "ENSMUSG00000016087_ENSMUSG00000001175",
                    "type": null,
                    "score": null,
                    "reversable": false,
                    "correlations": {
                        "class1": 0.2840808050381554
                    },
                    "regulatory_source": "ENSMUSG00000016087",
                    "regulatory_target": "ENSMUSG00000001175"
                },
                "ENSMUSG00000016087_ENSMUSG00000001441": {
                    "id": "ENSMUSG00000016087_ENSMUSG00000001441",
                    "type": null,
                    "score": null,
                    "reversable": false,
                    "correlations": {
                        "class1": 0.2010961659694681
                    },
                    "regulatory_source": "ENSMUSG00000016087",
                    "regulatory_target": "ENSMUSG00000001441"
                },
                "ENSMUSG00000016087_ENSMUSG00000001918": {
                    "id": "ENSMUSG00000016087_ENSMUSG00000001918",
                    "type": null,
                    "score": null,
                    "reversable": false,
                    "correlations": {
                        "class1": 0.20853660050692654
                    },
                    "regulatory_source": "ENSMUSG00000016087",
                    "regulatory_target": "ENSMUSG00000001918"
                },
                "ENSMUSG00000016087_ENSMUSG00000002396": {
                    "id": "ENSMUSG00000016087_ENSMUSG00000002396",
                    "type": null,
                    "score": null,
                    "reversable": false,
                    "correlations": {
                        "class1": 0.8815551266617248
                    },
                    "regulatory_source": "ENSMUSG00000016087",
                    "regulatory_target": "ENSMUSG00000002396"
                },
                "ENSMUSG00000016087_ENSMUSG00000002477": {
                    "id": "ENSMUSG00000016087_ENSMUSG00000002477",
                    "type": null,
                    "score": null,
                    "reversable": false,
                    "correlations": {
                        "class1": 0.3945235933270433
                    },
                    "regulatory_source": "ENSMUSG00000016087",
                    "regulatory_target": "ENSMUSG00000002477"
                },
                "ENSMUSG00000016087_ENSMUSG00000003429": {
                    "id": "ENSMUSG00000016087_ENSMUSG00000003429",
                    "type": null,
                    "score": null,
                    "reversable": false,
                    "correlations": {
                        "class1": 0.3555019116683249
                    },
                    "regulatory_source": "ENSMUSG00000016087",
                    "regulatory_target": "ENSMUSG00000003429"
                },
                "ENSMUSG00000016087_ENSMUSG00000005078": {
                    "id": "ENSMUSG00000016087_ENSMUSG00000005078",
                    "type": null,
                    "score": null,
                    "reversable": false,
                    "correlations": {
                        "class1": 0.36829625633223906
                    },
                    "regulatory_source": "ENSMUSG00000016087",
                    "regulatory_target": "ENSMUSG00000005078"
                },
                "ENSMUSG00000016087_ENSMUSG00000013698": {
                    "id": "ENSMUSG00000016087_ENSMUSG00000013698",
                    "type": null,
                    "score": null,
                    "reversable": false,
                    "correlations": {
                        "class1": 0.5706900198759097
                    },
                    "regulatory_source": "ENSMUSG00000016087",
                    "regulatory_target": "ENSMUSG00000013698"
                },
                "ENSMUSG00000016087_ENSMUSG00000015944": {
                    "id": "ENSMUSG00000016087_ENSMUSG00000015944",
                    "type": null,
                    "score": null,
                    "reversable": false,
                    "correlations": {
                        "class1": 0.8645665696584816
                    },
                    "regulatory_source": "ENSMUSG00000016087",
                    "regulatory_target": "ENSMUSG00000015944"
                },
                "ENSMUSG00000021806_ENSMUSG00000016087": {
                    "id": "ENSMUSG00000021806_ENSMUSG00000016087",
                    "type": null,
                    "score": null,
                    "reversable": false,
                    "correlations": {
                        "class1": 0.26185521134566014
                    },
                    "regulatory_source": "ENSMUSG00000016087",
                    "regulatory_target": "ENSMUSG00000021806"
                },
                "ENSMUSG00000022584_ENSMUSG00000016087": {
                    "id": "ENSMUSG00000022584_ENSMUSG00000016087",
                    "type": null,
                    "score": null,
                    "reversable": false,
                    "correlations": {
                        "class1": 0.27662469833460235
                    },
                    "regulatory_source": "ENSMUSG00000016087",
                    "regulatory_target": "ENSMUSG00000022584"
                },
                "ENSMUSG00000024491_ENSMUSG00000016087": {
                    "id": "ENSMUSG00000024491_ENSMUSG00000016087",
                    "type": null,
                    "score": null,
                    "reversable": false,
                    "correlations": {
                        "class1": 0.22318113422188426
                    },
                    "regulatory_source": "ENSMUSG00000016087",
                    "regulatory_target": "ENSMUSG00000024491"
                },
                "ENSMUSG00000024853_ENSMUSG00000016087": {
                    "id": "ENSMUSG00000024853_ENSMUSG00000016087",
                    "type": null,
                    "score": null,
                    "reversable": false,
                    "correlations": {
                        "class1": 0.2350547178063465
                    },
                    "regulatory_source": "ENSMUSG00000016087",
                    "regulatory_target": "ENSMUSG00000024853"
                },
                "ENSMUSG00000025935_ENSMUSG00000016087": {
                    "id": "ENSMUSG00000025935_ENSMUSG00000016087",
                    "type": null,
                    "score": null,
                    "reversable": false,
                    "correlations": {
                        "class1": 0.2627862733401249
                    },
                    "regulatory_source": "ENSMUSG00000016087",
                    "regulatory_target": "ENSMUSG00000025935"
                },
                "ENSMUSG00000026113_ENSMUSG00000016087": {
                    "id": "ENSMUSG00000026113_ENSMUSG00000016087",
                    "type": null,
                    "score": null,
                    "reversable": false,
                    "correlations": {
                        "class1": 0.5702009742371192
                    },
                    "regulatory_source": "ENSMUSG00000016087",
                    "regulatory_target": "ENSMUSG00000026113"
                },
                "ENSMUSG00000026851_ENSMUSG00000016087": {
                    "id": "ENSMUSG00000026851_ENSMUSG00000016087",
                    "type": null,
                    "score": null,
                    "reversable": false,
                    "correlations": {
                        "class1": 0.6572902009679883
                    },
                    "regulatory_source": "ENSMUSG00000016087",
                    "regulatory_target": "ENSMUSG00000026851"
                },
                "ENSMUSG00000027067_ENSMUSG00000016087": {
                    "id": "ENSMUSG00000027067_ENSMUSG00000016087",
                    "type": null,
                    "score": null,
                    "reversable": false,
                    "correlations": {
                        "class1": 0.23032381892288242
                    },
                    "regulatory_source": "ENSMUSG00000016087",
                    "regulatory_target": "ENSMUSG00000027067"
                },
                "ENSMUSG00000028098_ENSMUSG00000016087": {
                    "id": "ENSMUSG00000028098_ENSMUSG00000016087",
                    "type": null,
                    "score": null,
                    "reversable": false,
                    "correlations": {
                        "class1": 0.5336325415953067
                    },
                    "regulatory_source": "ENSMUSG00000016087",
                    "regulatory_target": "ENSMUSG00000028098"
                },
                "ENSMUSG00000028367_ENSMUSG00000016087": {
                    "id": "ENSMUSG00000028367_ENSMUSG00000016087",
                    "type": null,
                    "score": null,
                    "reversable": false,
                    "correlations": {
                        "class1": 0.2942243228385708
                    },
                    "regulatory_source": "ENSMUSG00000016087",
                    "regulatory_target": "ENSMUSG00000028367"
                },
                "ENSMUSG00000029202_ENSMUSG00000016087": {
                    "id": "ENSMUSG00000029202_ENSMUSG00000016087",
                    "type": null,
                    "score": null,
                    "reversable": false,
                    "correlations": {
                        "class1": 0.20983452832831342
                    },
                    "regulatory_source": "ENSMUSG00000016087",
                    "regulatory_target": "ENSMUSG00000029202"
                },
                "ENSMUSG00000029227_ENSMUSG00000016087": {
                    "id": "ENSMUSG00000029227_ENSMUSG00000016087",
                    "type": null,
                    "score": null,
                    "reversable": false,
                    "correlations": {
                        "class1": 0.23318531890283958
                    },
                    "regulatory_source": "ENSMUSG00000016087",
                    "regulatory_target": "ENSMUSG00000029227"
                },
                "ENSMUSG00000030047_ENSMUSG00000016087": {
                    "id": "ENSMUSG00000030047_ENSMUSG00000016087",
                    "type": null,
                    "score": null,
                    "reversable": false,
                    "correlations": {
                        "class1": 0.7129219846375536
                    },
                    "regulatory_source": "ENSMUSG00000016087",
                    "regulatory_target": "ENSMUSG00000030047"
                },
                "ENSMUSG00000030516_ENSMUSG00000016087": {
                    "id": "ENSMUSG00000030516_ENSMUSG00000016087",
                    "type": null,
                    "score": null,
                    "reversable": false,
                    "correlations": {
                        "class1": 0.25250493313619016
                    },
                    "regulatory_source": "ENSMUSG00000016087",
                    "regulatory_target": "ENSMUSG00000030516"
                },
                "ENSMUSG00000030921_ENSMUSG00000016087": {
                    "id": "ENSMUSG00000030921_ENSMUSG00000016087",
                    "type": null,
                    "score": null,
                    "reversable": false,
                    "correlations": {
                        "class1": 0.5219971403073743
                    },
                    "regulatory_source": "ENSMUSG00000016087",
                    "regulatory_target": "ENSMUSG00000030921"
                },
                "ENSMUSG00000030978_ENSMUSG00000016087": {
                    "id": "ENSMUSG00000030978_ENSMUSG00000016087",
                    "type": null,
                    "score": null,
                    "reversable": false,
                    "correlations": {
                        "class1": 0.2468483130544582
                    },
                    "regulatory_source": "ENSMUSG00000016087",
                    "regulatory_target": "ENSMUSG00000030978"
                },
                "ENSMUSG00000031433_ENSMUSG00000016087": {
                    "id": "ENSMUSG00000031433_ENSMUSG00000016087",
                    "type": null,
                    "score": null,
                    "reversable": false,
                    "correlations": {
                        "class1": 0.8561043794791467
                    },
                    "regulatory_source": "ENSMUSG00000016087",
                    "regulatory_target": "ENSMUSG00000031433"
                },
                "ENSMUSG00000031592_ENSMUSG00000016087": {
                    "id": "ENSMUSG00000031592_ENSMUSG00000016087",
                    "type": null,
                    "score": null,
                    "reversable": false,
                    "correlations": {
                        "class1": 0.4604477651395816
                    },
                    "regulatory_source": "ENSMUSG00000016087",
                    "regulatory_target": "ENSMUSG00000031592"
                },
                "ENSMUSG00000031871_ENSMUSG00000016087": {
                    "id": "ENSMUSG00000031871_ENSMUSG00000016087",
                    "type": null,
                    "score": null,
                    "reversable": false,
                    "correlations": {
                        "class1": 0.32662722431770325
                    },
                    "regulatory_source": "ENSMUSG00000016087",
                    "regulatory_target": "ENSMUSG00000031871"
                },
                "ENSMUSG00000032245_ENSMUSG00000016087": {
                    "id": "ENSMUSG00000032245_ENSMUSG00000016087",
                    "type": null,
                    "score": null,
                    "reversable": false,
                    "correlations": {
                        "class1": 0.3509307744758631
                    },
                    "regulatory_source": "ENSMUSG00000016087",
                    "regulatory_target": "ENSMUSG00000032245"
                },
                "ENSMUSG00000032508_ENSMUSG00000016087": {
                    "id": "ENSMUSG00000032508_ENSMUSG00000016087",
                    "type": null,
                    "score": null,
                    "reversable": false,
                    "correlations": {
                        "class1": 0.3874686553350258
                    },
                    "regulatory_source": "ENSMUSG00000016087",
                    "regulatory_target": "ENSMUSG00000032508"
                },
                "ENSMUSG00000032737_ENSMUSG00000016087": {
                    "id": "ENSMUSG00000032737_ENSMUSG00000016087",
                    "type": null,
                    "score": null,
                    "reversable": false,
                    "correlations": {
                        "class1": 0.4298081939483808
                    },
                    "regulatory_source": "ENSMUSG00000016087",
                    "regulatory_target": "ENSMUSG00000032737"
                },
                "ENSMUSG00000035686_ENSMUSG00000016087": {
                    "id": "ENSMUSG00000035686_ENSMUSG00000016087",
                    "type": null,
                    "score": null,
                    "reversable": false,
                    "correlations": {
                        "class1": 0.7306479459018996
                    },
                    "regulatory_source": "ENSMUSG00000016087",
                    "regulatory_target": "ENSMUSG00000035686"
                },
                "ENSMUSG00000038387_ENSMUSG00000016087": {
                    "id": "ENSMUSG00000038387_ENSMUSG00000016087",
                    "type": null,
                    "score": null,
                    "reversable": false,
                    "correlations": {
                        "class1": 0.37818469190108606
                    },
                    "regulatory_source": "ENSMUSG00000016087",
                    "regulatory_target": "ENSMUSG00000038387"
                },
                "ENSMUSG00000038543_ENSMUSG00000016087": {
                    "id": "ENSMUSG00000038543_ENSMUSG00000016087",
                    "type": null,
                    "score": null,
                    "reversable": false,
                    "correlations": {
                        "class1": 0.20440989156450423
                    },
                    "regulatory_source": "ENSMUSG00000016087",
                    "regulatory_target": "ENSMUSG00000038543"
                },
                "ENSMUSG00000040385_ENSMUSG00000016087": {
                    "id": "ENSMUSG00000040385_ENSMUSG00000016087",
                    "type": null,
                    "score": null,
                    "reversable": false,
                    "correlations": {
                        "class1": 0.5317163812979883
                    },
                    "regulatory_source": "ENSMUSG00000016087",
                    "regulatory_target": "ENSMUSG00000040385"
                },
                "ENSMUSG00000040952_ENSMUSG00000016087": {
                    "id": "ENSMUSG00000040952_ENSMUSG00000016087",
                    "type": null,
                    "score": null,
                    "reversable": false,
                    "correlations": {
                        "class1": 0.23617093790924404
                    },
                    "regulatory_source": "ENSMUSG00000016087",
                    "regulatory_target": "ENSMUSG00000040952"
                },
                "ENSMUSG00000041482_ENSMUSG00000016087": {
                    "id": "ENSMUSG00000041482_ENSMUSG00000016087",
                    "type": null,
                    "score": null,
                    "reversable": false,
                    "correlations": {
                        "class1": 0.8460004934052806
                    },
                    "regulatory_source": "ENSMUSG00000016087",
                    "regulatory_target": "ENSMUSG00000041482"
                },
                "ENSMUSG00000045930_ENSMUSG00000016087": {
                    "id": "ENSMUSG00000045930_ENSMUSG00000016087",
                    "type": null,
                    "score": null,
                    "reversable": false,
                    "correlations": {
                        "class1": 0.6654086023734493
                    },
                    "regulatory_source": "ENSMUSG00000016087",
                    "regulatory_target": "ENSMUSG00000045930"
                },
                "ENSMUSG00000046668_ENSMUSG00000016087": {
                    "id": "ENSMUSG00000046668_ENSMUSG00000016087",
                    "type": null,
                    "score": null,
                    "reversable": false,
                    "correlations": {
                        "class1": 0.35822222693049394
                    },
                    "regulatory_source": "ENSMUSG00000016087",
                    "regulatory_target": "ENSMUSG00000046668"
                },
                "ENSMUSG00000046916_ENSMUSG00000016087": {
                    "id": "ENSMUSG00000046916_ENSMUSG00000016087",
                    "type": null,
                    "score": null,
                    "reversable": false,
                    "correlations": {
                        "class1": 0.33740464278866217
                    },
                    "regulatory_source": "ENSMUSG00000016087",
                    "regulatory_target": "ENSMUSG00000046916"
                },
                "ENSMUSG00000054720_ENSMUSG00000016087": {
                    "id": "ENSMUSG00000054720_ENSMUSG00000016087",
                    "type": null,
                    "score": null,
                    "reversable": false,
                    "correlations": {
                        "class1": 0.3197618036636109
                    },
                    "regulatory_source": "ENSMUSG00000016087",
                    "regulatory_target": "ENSMUSG00000054720"
                },
                "ENSMUSG00000058558_ENSMUSG00000016087": {
                    "id": "ENSMUSG00000058558_ENSMUSG00000016087",
                    "type": null,
                    "score": null,
                    "reversable": false,
                    "correlations": {
                        "class1": 0.2812524729771483
                    },
                    "regulatory_source": "ENSMUSG00000016087",
                    "regulatory_target": "ENSMUSG00000058558"
                },
                "ENSMUSG00000062515_ENSMUSG00000016087": {
                    "id": "ENSMUSG00000062515_ENSMUSG00000016087",
                    "type": null,
                    "score": null,
                    "reversable": false,
                    "correlations": {
                        "class1": 0.36096635615953726
                    },
                    "regulatory_source": "ENSMUSG00000016087",
                    "regulatory_target": "ENSMUSG00000062515"
                },
                "ENSMUSG00000078622_ENSMUSG00000016087": {
                    "id": "ENSMUSG00000078622_ENSMUSG00000016087",
                    "type": null,
                    "score": null,
                    "reversable": false,
                    "correlations": {
                        "class1": 0.35151957433919495
                    },
                    "regulatory_source": "ENSMUSG00000016087",
                    "regulatory_target": "ENSMUSG00000078622"
                },
                "ENSMUSG00000084012_ENSMUSG00000016087": {
                    "id": "ENSMUSG00000084012_ENSMUSG00000016087",
                    "type": null,
                    "score": null,
                    "reversable": false,
                    "correlations": {
                        "class1": 0.28145317605368325
                    },
                    "regulatory_source": "ENSMUSG00000016087",
                    "regulatory_target": "ENSMUSG00000084012"
                },
                "ENSMUSG00000016477_ENSMUSG00000001053": {
                    "id": "ENSMUSG00000016477_ENSMUSG00000001053",
                    "type": null,
                    "score": null,
                    "reversable": false,
                    "correlations": {
                        "class1": 0.24082802182307508
                    },
                    "regulatory_source": "ENSMUSG00000016477",
                    "regulatory_target": "ENSMUSG00000001053"
                },
                "ENSMUSG00000016477_ENSMUSG00000009207": {
                    "id": "ENSMUSG00000016477_ENSMUSG00000009207",
                    "type": null,
                    "score": null,
                    "reversable": false,
                    "correlations": {
                        "class1": 0.32672195746537147
                    },
                    "regulatory_source": "ENSMUSG00000016477",
                    "regulatory_target": "ENSMUSG00000009207"
                },
                "ENSMUSG00000016477_ENSMUSG00000010362": {
                    "id": "ENSMUSG00000016477_ENSMUSG00000010362",
                    "type": null,
                    "score": null,
                    "reversable": false,
                    "correlations": {
                        "class1": 0.31077368939906086
                    },
                    "regulatory_source": "ENSMUSG00000016477",
                    "regulatory_target": "ENSMUSG00000010362"
                },
                "ENSMUSG00000016477_ENSMUSG00000015305": {
                    "id": "ENSMUSG00000016477_ENSMUSG00000015305",
                    "type": null,
                    "score": null,
                    "reversable": false,
                    "correlations": {
                        "class1": 0.47432845328773726
                    },
                    "regulatory_source": "ENSMUSG00000016477",
                    "regulatory_target": "ENSMUSG00000015305"
                },
                "ENSMUSG00000019961_ENSMUSG00000016477": {
                    "id": "ENSMUSG00000019961_ENSMUSG00000016477",
                    "type": null,
                    "score": null,
                    "reversable": false,
                    "correlations": {
                        "class1": 0.49770461996514753
                    },
                    "regulatory_source": "ENSMUSG00000016477",
                    "regulatory_target": "ENSMUSG00000019961"
                },
                "ENSMUSG00000019978_ENSMUSG00000016477": {
                    "id": "ENSMUSG00000019978_ENSMUSG00000016477",
                    "type": null,
                    "score": null,
                    "reversable": false,
                    "correlations": {
                        "class1": 0.4244688747781968
                    },
                    "regulatory_source": "ENSMUSG00000016477",
                    "regulatory_target": "ENSMUSG00000019978"
                },
                "ENSMUSG00000021413_ENSMUSG00000016477": {
                    "id": "ENSMUSG00000021413_ENSMUSG00000016477",
                    "type": null,
                    "score": null,
                    "reversable": false,
                    "correlations": {
                        "class1": 0.22544476682227313
                    },
                    "regulatory_source": "ENSMUSG00000016477",
                    "regulatory_target": "ENSMUSG00000021413"
                },
                "ENSMUSG00000029145_ENSMUSG00000016477": {
                    "id": "ENSMUSG00000029145_ENSMUSG00000016477",
                    "type": null,
                    "score": null,
                    "reversable": false,
                    "correlations": {
                        "class1": 0.4010155513913605
                    },
                    "regulatory_source": "ENSMUSG00000016477",
                    "regulatory_target": "ENSMUSG00000029145"
                },
                "ENSMUSG00000029622_ENSMUSG00000016477": {
                    "id": "ENSMUSG00000029622_ENSMUSG00000016477",
                    "type": null,
                    "score": null,
                    "reversable": false,
                    "correlations": {
                        "class1": 0.2676653279044629
                    },
                    "regulatory_source": "ENSMUSG00000016477",
                    "regulatory_target": "ENSMUSG00000029622"
                },
                "ENSMUSG00000029672_ENSMUSG00000016477": {
                    "id": "ENSMUSG00000029672_ENSMUSG00000016477",
                    "type": null,
                    "score": null,
                    "reversable": false,
                    "correlations": {
                        "class1": 0.21509546701827326
                    },
                    "regulatory_source": "ENSMUSG00000016477",
                    "regulatory_target": "ENSMUSG00000029672"
                },
                "ENSMUSG00000037936_ENSMUSG00000016477": {
                    "id": "ENSMUSG00000037936_ENSMUSG00000016477",
                    "type": null,
                    "score": null,
                    "reversable": false,
                    "correlations": {
                        "class1": 0.6502604666689014
                    },
                    "regulatory_source": "ENSMUSG00000016477",
                    "regulatory_target": "ENSMUSG00000037936"
                },
                "ENSMUSG00000042410_ENSMUSG00000016477": {
                    "id": "ENSMUSG00000042410_ENSMUSG00000016477",
                    "type": null,
                    "score": null,
                    "reversable": false,
                    "correlations": {
                        "class1": 0.30956470395149155
                    },
                    "regulatory_source": "ENSMUSG00000016477",
                    "regulatory_target": "ENSMUSG00000042410"
                },
                "ENSMUSG00000067928_ENSMUSG00000016477": {
                    "id": "ENSMUSG00000067928_ENSMUSG00000016477",
                    "type": null,
                    "score": null,
                    "reversable": false,
                    "correlations": {
                        "class1": 0.36322233636654716
                    },
                    "regulatory_source": "ENSMUSG00000016477",
                    "regulatory_target": "ENSMUSG00000067928"
                },
                "ENSMUSG00000021569_ENSMUSG00000017146": {
                    "id": "ENSMUSG00000021569_ENSMUSG00000017146",
                    "type": null,
                    "score": null,
                    "reversable": false,
                    "correlations": {
                        "class1": 0.5968376775623927
                    },
                    "regulatory_source": "ENSMUSG00000017146",
                    "regulatory_target": "ENSMUSG00000021569"
                },
                "ENSMUSG00000023015_ENSMUSG00000017146": {
                    "id": "ENSMUSG00000023015_ENSMUSG00000017146",
                    "type": null,
                    "score": null,
                    "reversable": false,
                    "correlations": {
                        "class1": 0.37338935301453097
                    },
                    "regulatory_source": "ENSMUSG00000017146",
                    "regulatory_target": "ENSMUSG00000023015"
                },
                "ENSMUSG00000027624_ENSMUSG00000017146": {
                    "id": "ENSMUSG00000027624_ENSMUSG00000017146",
                    "type": null,
                    "score": null,
                    "reversable": false,
                    "correlations": {
                        "class1": 0.33197000110349306
                    },
                    "regulatory_source": "ENSMUSG00000017146",
                    "regulatory_target": "ENSMUSG00000027624"
                },
                "ENSMUSG00000031448_ENSMUSG00000017146": {
                    "id": "ENSMUSG00000031448_ENSMUSG00000017146",
                    "type": null,
                    "score": null,
                    "reversable": false,
                    "correlations": {
                        "class1": 0.20803803695545545
                    },
                    "regulatory_source": "ENSMUSG00000017146",
                    "regulatory_target": "ENSMUSG00000031448"
                },
                "ENSMUSG00000059743_ENSMUSG00000017146": {
                    "id": "ENSMUSG00000059743_ENSMUSG00000017146",
                    "type": null,
                    "score": null,
                    "reversable": false,
                    "correlations": {
                        "class1": 0.571968497516867
                    },
                    "regulatory_source": "ENSMUSG00000017146",
                    "regulatory_target": "ENSMUSG00000059743"
                },
                "ENSMUSG00000066721_ENSMUSG00000017146": {
                    "id": "ENSMUSG00000066721_ENSMUSG00000017146",
                    "type": null,
                    "score": null,
                    "reversable": false,
                    "correlations": {
                        "class1": 0.6394611467812666
                    },
                    "regulatory_source": "ENSMUSG00000017146",
                    "regulatory_target": "ENSMUSG00000066721"
                },
                "ENSMUSG00000067995_ENSMUSG00000017146": {
                    "id": "ENSMUSG00000067995_ENSMUSG00000017146",
                    "type": null,
                    "score": null,
                    "reversable": false,
                    "correlations": {
                        "class1": 0.21409016065547185
                    },
                    "regulatory_source": "ENSMUSG00000017146",
                    "regulatory_target": "ENSMUSG00000067995"
                },
                "ENSMUSG00000017724_ENSMUSG00000001833": {
                    "id": "ENSMUSG00000017724_ENSMUSG00000001833",
                    "type": null,
                    "score": null,
                    "reversable": false,
                    "correlations": {
                        "class1": 0.7132519450315513
                    },
                    "regulatory_source": "ENSMUSG00000017724",
                    "regulatory_target": "ENSMUSG00000001833"
                },
                "ENSMUSG00000017724_ENSMUSG00000002477": {
                    "id": "ENSMUSG00000017724_ENSMUSG00000002477",
                    "type": null,
                    "score": null,
                    "reversable": false,
                    "correlations": {
                        "class1": 0.8755319282697764
                    },
                    "regulatory_source": "ENSMUSG00000017724",
                    "regulatory_target": "ENSMUSG00000002477"
                },
                "ENSMUSG00000017724_ENSMUSG00000002524": {
                    "id": "ENSMUSG00000017724_ENSMUSG00000002524",
                    "type": null,
                    "score": null,
                    "reversable": false,
                    "correlations": {
                        "class1": 0.9388979872590284
                    },
                    "regulatory_source": "ENSMUSG00000017724",
                    "regulatory_target": "ENSMUSG00000002524"
                },
                "ENSMUSG00000017724_ENSMUSG00000003955": {
                    "id": "ENSMUSG00000017724_ENSMUSG00000003955",
                    "type": null,
                    "score": null,
                    "reversable": false,
                    "correlations": {
                        "class1": 0.8447495930891449
                    },
                    "regulatory_source": "ENSMUSG00000017724",
                    "regulatory_target": "ENSMUSG00000003955"
                },
                "ENSMUSG00000017724_ENSMUSG00000005846": {
                    "id": "ENSMUSG00000017724_ENSMUSG00000005846",
                    "type": null,
                    "score": null,
                    "reversable": false,
                    "correlations": {
                        "class1": 0.7797389937700494
                    },
                    "regulatory_source": "ENSMUSG00000017724",
                    "regulatory_target": "ENSMUSG00000005846"
                },
                "ENSMUSG00000017724_ENSMUSG00000005958": {
                    "id": "ENSMUSG00000017724_ENSMUSG00000005958",
                    "type": null,
                    "score": null,
                    "reversable": false,
                    "correlations": {
                        "class1": 0.9675681626899214
                    },
                    "regulatory_source": "ENSMUSG00000017724",
                    "regulatory_target": "ENSMUSG00000005958"
                },
                "ENSMUSG00000017724_ENSMUSG00000006998": {
                    "id": "ENSMUSG00000017724_ENSMUSG00000006998",
                    "type": null,
                    "score": null,
                    "reversable": false,
                    "correlations": {
                        "class1": 0.571993500767992
                    },
                    "regulatory_source": "ENSMUSG00000017724",
                    "regulatory_target": "ENSMUSG00000006998"
                },
                "ENSMUSG00000017724_ENSMUSG00000014195": {
                    "id": "ENSMUSG00000017724_ENSMUSG00000014195",
                    "type": null,
                    "score": null,
                    "reversable": false,
                    "correlations": {
                        "class1": 0.8577382482837299
                    },
                    "regulatory_source": "ENSMUSG00000017724",
                    "regulatory_target": "ENSMUSG00000014195"
                },
                "ENSMUSG00000018199_ENSMUSG00000017724": {
                    "id": "ENSMUSG00000018199_ENSMUSG00000017724",
                    "type": null,
                    "score": null,
                    "reversable": false,
                    "correlations": {
                        "class1": 0.7276917806574339
                    },
                    "regulatory_source": "ENSMUSG00000017724",
                    "regulatory_target": "ENSMUSG00000018199"
                },
                "ENSMUSG00000020821_ENSMUSG00000017724": {
                    "id": "ENSMUSG00000020821_ENSMUSG00000017724",
                    "type": null,
                    "score": null,
                    "reversable": false,
                    "correlations": {
                        "class1": 0.9948527899248958
                    },
                    "regulatory_source": "ENSMUSG00000017724",
                    "regulatory_target": "ENSMUSG00000020821"
                },
                "ENSMUSG00000022905_ENSMUSG00000017724": {
                    "id": "ENSMUSG00000022905_ENSMUSG00000017724",
                    "type": null,
                    "score": null,
                    "reversable": false,
                    "correlations": {
                        "class1": 0.9320036160672275
                    },
                    "regulatory_source": "ENSMUSG00000017724",
                    "regulatory_target": "ENSMUSG00000022905"
                },
                "ENSMUSG00000023272_ENSMUSG00000017724": {
                    "id": "ENSMUSG00000023272_ENSMUSG00000017724",
                    "type": null,
                    "score": null,
                    "reversable": false,
                    "correlations": {
                        "class1": 0.7974079888369481
                    },
                    "regulatory_source": "ENSMUSG00000017724",
                    "regulatory_target": "ENSMUSG00000023272"
                },
                "ENSMUSG00000024213_ENSMUSG00000017724": {
                    "id": "ENSMUSG00000024213_ENSMUSG00000017724",
                    "type": null,
                    "score": null,
                    "reversable": false,
                    "correlations": {
                        "class1": 0.8471046472850308
                    },
                    "regulatory_source": "ENSMUSG00000017724",
                    "regulatory_target": "ENSMUSG00000024213"
                },
                "ENSMUSG00000024335_ENSMUSG00000017724": {
                    "id": "ENSMUSG00000024335_ENSMUSG00000017724",
                    "type": null,
                    "score": null,
                    "reversable": false,
                    "correlations": {
                        "class1": 0.7298627091708431
                    },
                    "regulatory_source": "ENSMUSG00000017724",
                    "regulatory_target": "ENSMUSG00000024335"
                },
                "ENSMUSG00000024483_ENSMUSG00000017724": {
                    "id": "ENSMUSG00000024483_ENSMUSG00000017724",
                    "type": null,
                    "score": null,
                    "reversable": false,
                    "correlations": {
                        "class1": 0.9855947996040225
                    },
                    "regulatory_source": "ENSMUSG00000017724",
                    "regulatory_target": "ENSMUSG00000024483"
                },
                "ENSMUSG00000024759_ENSMUSG00000017724": {
                    "id": "ENSMUSG00000024759_ENSMUSG00000017724",
                    "type": null,
                    "score": null,
                    "reversable": false,
                    "correlations": {
                        "class1": 0.8240159822704564
                    },
                    "regulatory_source": "ENSMUSG00000017724",
                    "regulatory_target": "ENSMUSG00000024759"
                },
                "ENSMUSG00000026020_ENSMUSG00000017724": {
                    "id": "ENSMUSG00000026020_ENSMUSG00000017724",
                    "type": null,
                    "score": null,
                    "reversable": false,
                    "correlations": {
                        "class1": 0.7849099664331857
                    },
                    "regulatory_source": "ENSMUSG00000017724",
                    "regulatory_target": "ENSMUSG00000026020"
                },
                "ENSMUSG00000026072_ENSMUSG00000017724": {
                    "id": "ENSMUSG00000026072_ENSMUSG00000017724",
                    "type": null,
                    "score": null,
                    "reversable": false,
                    "correlations": {
                        "class1": 0.49038306860735376
                    },
                    "regulatory_source": "ENSMUSG00000017724",
                    "regulatory_target": "ENSMUSG00000026072"
                },
                "ENSMUSG00000026127_ENSMUSG00000017724": {
                    "id": "ENSMUSG00000026127_ENSMUSG00000017724",
                    "type": null,
                    "score": null,
                    "reversable": false,
                    "correlations": {
                        "class1": 0.9811286015209724
                    },
                    "regulatory_source": "ENSMUSG00000017724",
                    "regulatory_target": "ENSMUSG00000026127"
                },
                "ENSMUSG00000026193_ENSMUSG00000017724": {
                    "id": "ENSMUSG00000026193_ENSMUSG00000017724",
                    "type": null,
                    "score": null,
                    "reversable": false,
                    "correlations": {
                        "class1": 0.8641285035943171
                    },
                    "regulatory_source": "ENSMUSG00000017724",
                    "regulatory_target": "ENSMUSG00000026193"
                },
                "ENSMUSG00000026848_ENSMUSG00000017724": {
                    "id": "ENSMUSG00000026848_ENSMUSG00000017724",
                    "type": null,
                    "score": null,
                    "reversable": false,
                    "correlations": {
                        "class1": 0.8431261761535407
                    },
                    "regulatory_source": "ENSMUSG00000017724",
                    "regulatory_target": "ENSMUSG00000026848"
                },
                "ENSMUSG00000026924_ENSMUSG00000017724": {
                    "id": "ENSMUSG00000026924_ENSMUSG00000017724",
                    "type": null,
                    "score": null,
                    "reversable": false,
                    "correlations": {
                        "class1": 0.9890539477957869
                    },
                    "regulatory_source": "ENSMUSG00000017724",
                    "regulatory_target": "ENSMUSG00000026924"
                },
                "ENSMUSG00000027195_ENSMUSG00000017724": {
                    "id": "ENSMUSG00000027195_ENSMUSG00000017724",
                    "type": null,
                    "score": null,
                    "reversable": false,
                    "correlations": {
                        "class1": 0.9185324672386823
                    },
                    "regulatory_source": "ENSMUSG00000017724",
                    "regulatory_target": "ENSMUSG00000027195"
                },
                "ENSMUSG00000028066_ENSMUSG00000017724": {
                    "id": "ENSMUSG00000028066_ENSMUSG00000017724",
                    "type": null,
                    "score": null,
                    "reversable": false,
                    "correlations": {
                        "class1": 0.8930633733326974
                    },
                    "regulatory_source": "ENSMUSG00000017724",
                    "regulatory_target": "ENSMUSG00000028066"
                },
                "ENSMUSG00000028560_ENSMUSG00000017724": {
                    "id": "ENSMUSG00000028560_ENSMUSG00000017724",
                    "type": null,
                    "score": null,
                    "reversable": false,
                    "correlations": {
                        "class1": 0.9809882120279656
                    },
                    "regulatory_source": "ENSMUSG00000017724",
                    "regulatory_target": "ENSMUSG00000028560"
                },
                "ENSMUSG00000029036_ENSMUSG00000017724": {
                    "id": "ENSMUSG00000029036_ENSMUSG00000017724",
                    "type": null,
                    "score": null,
                    "reversable": false,
                    "correlations": {
                        "class1": 0.9878072343256215
                    },
                    "regulatory_source": "ENSMUSG00000017724",
                    "regulatory_target": "ENSMUSG00000029036"
                },
                "ENSMUSG00000029234_ENSMUSG00000017724": {
                    "id": "ENSMUSG00000029234_ENSMUSG00000017724",
                    "type": null,
                    "score": null,
                    "reversable": false,
                    "correlations": {
                        "class1": 0.8988273715847525
                    },
                    "regulatory_source": "ENSMUSG00000017724",
                    "regulatory_target": "ENSMUSG00000029234"
                },
                "ENSMUSG00000029624_ENSMUSG00000017724": {
                    "id": "ENSMUSG00000029624_ENSMUSG00000017724",
                    "type": null,
                    "score": null,
                    "reversable": false,
                    "correlations": {
                        "class1": 0.3850421168944636
                    },
                    "regulatory_source": "ENSMUSG00000017724",
                    "regulatory_target": "ENSMUSG00000029624"
                },
                "ENSMUSG00000029761_ENSMUSG00000017724": {
                    "id": "ENSMUSG00000029761_ENSMUSG00000017724",
                    "type": null,
                    "score": null,
                    "reversable": false,
                    "correlations": {
                        "class1": 0.8802717929670447
                    },
                    "regulatory_source": "ENSMUSG00000017724",
                    "regulatory_target": "ENSMUSG00000029761"
                },
                "ENSMUSG00000030970_ENSMUSG00000017724": {
                    "id": "ENSMUSG00000030970_ENSMUSG00000017724",
                    "type": null,
                    "score": null,
                    "reversable": false,
                    "correlations": {
                        "class1": 0.8705234135597557
                    },
                    "regulatory_source": "ENSMUSG00000017724",
                    "regulatory_target": "ENSMUSG00000030970"
                },
                "ENSMUSG00000032397_ENSMUSG00000017724": {
                    "id": "ENSMUSG00000032397_ENSMUSG00000017724",
                    "type": null,
                    "score": null,
                    "reversable": false,
                    "correlations": {
                        "class1": 0.9569716139893624
                    },
                    "regulatory_source": "ENSMUSG00000017724",
                    "regulatory_target": "ENSMUSG00000032397"
                },
                "ENSMUSG00000033543_ENSMUSG00000017724": {
                    "id": "ENSMUSG00000033543_ENSMUSG00000017724",
                    "type": null,
                    "score": null,
                    "reversable": false,
                    "correlations": {
                        "class1": 0.5371670006757464
                    },
                    "regulatory_source": "ENSMUSG00000017724",
                    "regulatory_target": "ENSMUSG00000033543"
                },
                "ENSMUSG00000034789_ENSMUSG00000017724": {
                    "id": "ENSMUSG00000034789_ENSMUSG00000017724",
                    "type": null,
                    "score": null,
                    "reversable": false,
                    "correlations": {
                        "class1": 0.9967616396087737
                    },
                    "regulatory_source": "ENSMUSG00000017724",
                    "regulatory_target": "ENSMUSG00000034789"
                },
                "ENSMUSG00000035152_ENSMUSG00000017724": {
                    "id": "ENSMUSG00000035152_ENSMUSG00000017724",
                    "type": null,
                    "score": null,
                    "reversable": false,
                    "correlations": {
                        "class1": 0.9184586505539437
                    },
                    "regulatory_source": "ENSMUSG00000017724",
                    "regulatory_target": "ENSMUSG00000035152"
                },
                "ENSMUSG00000036781_ENSMUSG00000017724": {
                    "id": "ENSMUSG00000036781_ENSMUSG00000017724",
                    "type": null,
                    "score": null,
                    "reversable": false,
                    "correlations": {
                        "class1": 0.6944712180568826
                    },
                    "regulatory_source": "ENSMUSG00000017724",
                    "regulatory_target": "ENSMUSG00000036781"
                },
                "ENSMUSG00000037119_ENSMUSG00000017724": {
                    "id": "ENSMUSG00000037119_ENSMUSG00000017724",
                    "type": null,
                    "score": null,
                    "reversable": false,
                    "correlations": {
                        "class1": 0.8972664192371904
                    },
                    "regulatory_source": "ENSMUSG00000017724",
                    "regulatory_target": "ENSMUSG00000037119"
                },
                "ENSMUSG00000038398_ENSMUSG00000017724": {
                    "id": "ENSMUSG00000038398_ENSMUSG00000017724",
                    "type": null,
                    "score": null,
                    "reversable": false,
                    "correlations": {
                        "class1": 0.9635395965144714
                    },
                    "regulatory_source": "ENSMUSG00000017724",
                    "regulatory_target": "ENSMUSG00000038398"
                },
                "ENSMUSG00000039318_ENSMUSG00000017724": {
                    "id": "ENSMUSG00000039318_ENSMUSG00000017724",
                    "type": null,
                    "score": null,
                    "reversable": false,
                    "correlations": {
                        "class1": 0.9987756560760046
                    },
                    "regulatory_source": "ENSMUSG00000017724",
                    "regulatory_target": "ENSMUSG00000039318"
                },
                "ENSMUSG00000039967_ENSMUSG00000017724": {
                    "id": "ENSMUSG00000039967_ENSMUSG00000017724",
                    "type": null,
                    "score": null,
                    "reversable": false,
                    "correlations": {
                        "class1": 0.6451343687760744
                    },
                    "regulatory_source": "ENSMUSG00000017724",
                    "regulatory_target": "ENSMUSG00000039967"
                },
                "ENSMUSG00000041781_ENSMUSG00000017724": {
                    "id": "ENSMUSG00000041781_ENSMUSG00000017724",
                    "type": null,
                    "score": null,
                    "reversable": false,
                    "correlations": {
                        "class1": 0.9724524407469682
                    },
                    "regulatory_source": "ENSMUSG00000017724",
                    "regulatory_target": "ENSMUSG00000041781"
                },
                "ENSMUSG00000044792_ENSMUSG00000017724": {
                    "id": "ENSMUSG00000044792_ENSMUSG00000017724",
                    "type": null,
                    "score": null,
                    "reversable": false,
                    "correlations": {
                        "class1": 0.8542985891034865
                    },
                    "regulatory_source": "ENSMUSG00000017724",
                    "regulatory_target": "ENSMUSG00000044792"
                },
                "ENSMUSG00000045411_ENSMUSG00000017724": {
                    "id": "ENSMUSG00000045411_ENSMUSG00000017724",
                    "type": null,
                    "score": null,
                    "reversable": false,
                    "correlations": {
                        "class1": 0.9752862541488242
                    },
                    "regulatory_source": "ENSMUSG00000017724",
                    "regulatory_target": "ENSMUSG00000045411"
                },
                "ENSMUSG00000052397_ENSMUSG00000017724": {
                    "id": "ENSMUSG00000052397_ENSMUSG00000017724",
                    "type": null,
                    "score": null,
                    "reversable": false,
                    "correlations": {
                        "class1": 0.8477273421034273
                    },
                    "regulatory_source": "ENSMUSG00000017724",
                    "regulatory_target": "ENSMUSG00000052397"
                },
                "ENSMUSG00000054843_ENSMUSG00000017724": {
                    "id": "ENSMUSG00000054843_ENSMUSG00000017724",
                    "type": null,
                    "score": null,
                    "reversable": false,
                    "correlations": {
                        "class1": 0.5004386119938711
                    },
                    "regulatory_source": "ENSMUSG00000017724",
                    "regulatory_target": "ENSMUSG00000054843"
                },
                "ENSMUSG00000058013_ENSMUSG00000017724": {
                    "id": "ENSMUSG00000058013_ENSMUSG00000017724",
                    "type": null,
                    "score": null,
                    "reversable": false,
                    "correlations": {
                        "class1": 0.6141942427463715
                    },
                    "regulatory_source": "ENSMUSG00000017724",
                    "regulatory_target": "ENSMUSG00000058013"
                },
                "ENSMUSG00000060803_ENSMUSG00000017724": {
                    "id": "ENSMUSG00000060803_ENSMUSG00000017724",
                    "type": null,
                    "score": null,
                    "reversable": false,
                    "correlations": {
                        "class1": 0.610093155859612
                    },
                    "regulatory_source": "ENSMUSG00000017724",
                    "regulatory_target": "ENSMUSG00000060803"
                },
                "ENSMUSG00000064342_ENSMUSG00000017724": {
                    "id": "ENSMUSG00000064342_ENSMUSG00000017724",
                    "type": null,
                    "score": null,
                    "reversable": false,
                    "correlations": {
                        "class1": 0.9284900373498253
                    },
                    "regulatory_source": "ENSMUSG00000017724",
                    "regulatory_target": "ENSMUSG00000064342"
                },
                "ENSMUSG00000068749_ENSMUSG00000017724": {
                    "id": "ENSMUSG00000068749_ENSMUSG00000017724",
                    "type": null,
                    "score": null,
                    "reversable": false,
                    "correlations": {
                        "class1": 0.9405655602124564
                    },
                    "regulatory_source": "ENSMUSG00000017724",
                    "regulatory_target": "ENSMUSG00000068749"
                },
                "ENSMUSG00000071793_ENSMUSG00000017724": {
                    "id": "ENSMUSG00000071793_ENSMUSG00000017724",
                    "type": null,
                    "score": null,
                    "reversable": false,
                    "correlations": {
                        "class1": 0.9692463305519959
                    },
                    "regulatory_source": "ENSMUSG00000017724",
                    "regulatory_target": "ENSMUSG00000071793"
                },
                "ENSMUSG00000095547_ENSMUSG00000017724": {
                    "id": "ENSMUSG00000095547_ENSMUSG00000017724",
                    "type": null,
                    "score": null,
                    "reversable": false,
                    "correlations": {
                        "class1": 0.7678457066483516
                    },
                    "regulatory_source": "ENSMUSG00000017724",
                    "regulatory_target": "ENSMUSG00000095547"
                },
                "ENSMUSG00000097312_ENSMUSG00000017724": {
                    "id": "ENSMUSG00000097312_ENSMUSG00000017724",
                    "type": null,
                    "score": null,
                    "reversable": false,
                    "correlations": {
                        "class1": 0.8105712066860544
                    },
                    "regulatory_source": "ENSMUSG00000017724",
                    "regulatory_target": "ENSMUSG00000097312"
                },
                "ENSMUSG00000018604_ENSMUSG00000004771": {
                    "id": "ENSMUSG00000018604_ENSMUSG00000004771",
                    "type": null,
                    "score": null,
                    "reversable": false,
                    "correlations": {
                        "class1": 0.4402670870087093
                    },
                    "regulatory_source": "ENSMUSG00000018604",
                    "regulatory_target": "ENSMUSG00000004771"
                },
                "ENSMUSG00000020075_ENSMUSG00000018604": {
                    "id": "ENSMUSG00000020075_ENSMUSG00000018604",
                    "type": null,
                    "score": null,
                    "reversable": false,
                    "correlations": {
                        "class1": 0.51663820114062
                    },
                    "regulatory_source": "ENSMUSG00000018604",
                    "regulatory_target": "ENSMUSG00000020075"
                },
                "ENSMUSG00000022941_ENSMUSG00000018604": {
                    "id": "ENSMUSG00000022941_ENSMUSG00000018604",
                    "type": null,
                    "score": null,
                    "reversable": false,
                    "correlations": {
                        "class1": 0.7074737678737597
                    },
                    "regulatory_source": "ENSMUSG00000018604",
                    "regulatory_target": "ENSMUSG00000022941"
                },
                "ENSMUSG00000024079_ENSMUSG00000018604": {
                    "id": "ENSMUSG00000024079_ENSMUSG00000018604",
                    "type": null,
                    "score": null,
                    "reversable": false,
                    "correlations": {
                        "class1": 0.3476951060114986
                    },
                    "regulatory_source": "ENSMUSG00000018604",
                    "regulatory_target": "ENSMUSG00000024079"
                },
                "ENSMUSG00000024140_ENSMUSG00000018604": {
                    "id": "ENSMUSG00000024140_ENSMUSG00000018604",
                    "type": null,
                    "score": null,
                    "reversable": false,
                    "correlations": {
                        "class1": 0.2763760559097856
                    },
                    "regulatory_source": "ENSMUSG00000018604",
                    "regulatory_target": "ENSMUSG00000024140"
                },
                "ENSMUSG00000024381_ENSMUSG00000018604": {
                    "id": "ENSMUSG00000024381_ENSMUSG00000018604",
                    "type": null,
                    "score": null,
                    "reversable": false,
                    "correlations": {
                        "class1": 0.28185835403769866
                    },
                    "regulatory_source": "ENSMUSG00000018604",
                    "regulatory_target": "ENSMUSG00000024381"
                },
                "ENSMUSG00000024691_ENSMUSG00000018604": {
                    "id": "ENSMUSG00000024691_ENSMUSG00000018604",
                    "type": null,
                    "score": null,
                    "reversable": false,
                    "correlations": {
                        "class1": 0.8080626776921171
                    },
                    "regulatory_source": "ENSMUSG00000018604",
                    "regulatory_target": "ENSMUSG00000024691"
                },
                "ENSMUSG00000025786_ENSMUSG00000018604": {
                    "id": "ENSMUSG00000025786_ENSMUSG00000018604",
                    "type": null,
                    "score": null,
                    "reversable": false,
                    "correlations": {
                        "class1": 0.4816794004286862
                    },
                    "regulatory_source": "ENSMUSG00000018604",
                    "regulatory_target": "ENSMUSG00000025786"
                },
                "ENSMUSG00000026701_ENSMUSG00000018604": {
                    "id": "ENSMUSG00000026701_ENSMUSG00000018604",
                    "type": null,
                    "score": null,
                    "reversable": false,
                    "correlations": {
                        "class1": 0.2136712488065777
                    },
                    "regulatory_source": "ENSMUSG00000018604",
                    "regulatory_target": "ENSMUSG00000026701"
                },
                "ENSMUSG00000026890_ENSMUSG00000018604": {
                    "id": "ENSMUSG00000026890_ENSMUSG00000018604",
                    "type": null,
                    "score": null,
                    "reversable": false,
                    "correlations": {
                        "class1": 0.5351068779395699
                    },
                    "regulatory_source": "ENSMUSG00000018604",
                    "regulatory_target": "ENSMUSG00000026890"
                },
                "ENSMUSG00000027660_ENSMUSG00000018604": {
                    "id": "ENSMUSG00000027660_ENSMUSG00000018604",
                    "type": null,
                    "score": null,
                    "reversable": false,
                    "correlations": {
                        "class1": 0.24623151515942965
                    },
                    "regulatory_source": "ENSMUSG00000018604",
                    "regulatory_target": "ENSMUSG00000027660"
                },
                "ENSMUSG00000028549_ENSMUSG00000018604": {
                    "id": "ENSMUSG00000028549_ENSMUSG00000018604",
                    "type": null,
                    "score": null,
                    "reversable": false,
                    "correlations": {
                        "class1": 0.22159977080770452
                    },
                    "regulatory_source": "ENSMUSG00000018604",
                    "regulatory_target": "ENSMUSG00000028549"
                },
                "ENSMUSG00000028809_ENSMUSG00000018604": {
                    "id": "ENSMUSG00000028809_ENSMUSG00000018604",
                    "type": null,
                    "score": null,
                    "reversable": false,
                    "correlations": {
                        "class1": 0.20510973440545072
                    },
                    "regulatory_source": "ENSMUSG00000018604",
                    "regulatory_target": "ENSMUSG00000028809"
                },
                "ENSMUSG00000030760_ENSMUSG00000018604": {
                    "id": "ENSMUSG00000030760_ENSMUSG00000018604",
                    "type": null,
                    "score": null,
                    "reversable": false,
                    "correlations": {
                        "class1": 0.31391278861791866
                    },
                    "regulatory_source": "ENSMUSG00000018604",
                    "regulatory_target": "ENSMUSG00000030760"
                },
                "ENSMUSG00000031147_ENSMUSG00000018604": {
                    "id": "ENSMUSG00000031147_ENSMUSG00000018604",
                    "type": null,
                    "score": null,
                    "reversable": false,
                    "correlations": {
                        "class1": 0.3468725110300069
                    },
                    "regulatory_source": "ENSMUSG00000018604",
                    "regulatory_target": "ENSMUSG00000031147"
                },
                "ENSMUSG00000032035_ENSMUSG00000018604": {
                    "id": "ENSMUSG00000032035_ENSMUSG00000018604",
                    "type": null,
                    "score": null,
                    "reversable": false,
                    "correlations": {
                        "class1": 0.32564300163316473
                    },
                    "regulatory_source": "ENSMUSG00000018604",
                    "regulatory_target": "ENSMUSG00000032035"
                },
                "ENSMUSG00000032462_ENSMUSG00000018604": {
                    "id": "ENSMUSG00000032462_ENSMUSG00000018604",
                    "type": null,
                    "score": null,
                    "reversable": false,
                    "correlations": {
                        "class1": 0.26694866988069144
                    },
                    "regulatory_source": "ENSMUSG00000018604",
                    "regulatory_target": "ENSMUSG00000032462"
                },
                "ENSMUSG00000034761_ENSMUSG00000018604": {
                    "id": "ENSMUSG00000034761_ENSMUSG00000018604",
                    "type": null,
                    "score": null,
                    "reversable": false,
                    "correlations": {
                        "class1": 0.33043299940033777
                    },
                    "regulatory_source": "ENSMUSG00000018604",
                    "regulatory_target": "ENSMUSG00000034761"
                },
                "ENSMUSG00000036620_ENSMUSG00000018604": {
                    "id": "ENSMUSG00000036620_ENSMUSG00000018604",
                    "type": null,
                    "score": null,
                    "reversable": false,
                    "correlations": {
                        "class1": 0.46142232223028007
                    },
                    "regulatory_source": "ENSMUSG00000018604",
                    "regulatory_target": "ENSMUSG00000036620"
                },
                "ENSMUSG00000038296_ENSMUSG00000018604": {
                    "id": "ENSMUSG00000038296_ENSMUSG00000018604",
                    "type": null,
                    "score": null,
                    "reversable": false,
                    "correlations": {
                        "class1": 0.6949158670456941
                    },
                    "regulatory_source": "ENSMUSG00000018604",
                    "regulatory_target": "ENSMUSG00000038296"
                },
                "ENSMUSG00000040699_ENSMUSG00000018604": {
                    "id": "ENSMUSG00000040699_ENSMUSG00000018604",
                    "type": null,
                    "score": null,
                    "reversable": false,
                    "correlations": {
                        "class1": 0.6299776742316686
                    },
                    "regulatory_source": "ENSMUSG00000018604",
                    "regulatory_target": "ENSMUSG00000040699"
                },
                "ENSMUSG00000046314_ENSMUSG00000018604": {
                    "id": "ENSMUSG00000046314_ENSMUSG00000018604",
                    "type": null,
                    "score": null,
                    "reversable": false,
                    "correlations": {
                        "class1": 0.3612133939569741
                    },
                    "regulatory_source": "ENSMUSG00000018604",
                    "regulatory_target": "ENSMUSG00000046314"
                },
                "ENSMUSG00000046410_ENSMUSG00000018604": {
                    "id": "ENSMUSG00000046410_ENSMUSG00000018604",
                    "type": null,
                    "score": null,
                    "reversable": false,
                    "correlations": {
                        "class1": 0.6225300564520646
                    },
                    "regulatory_source": "ENSMUSG00000018604",
                    "regulatory_target": "ENSMUSG00000046410"
                },
                "ENSMUSG00000051177_ENSMUSG00000018604": {
                    "id": "ENSMUSG00000051177_ENSMUSG00000018604",
                    "type": null,
                    "score": null,
                    "reversable": false,
                    "correlations": {
                        "class1": 0.3320584474305742
                    },
                    "regulatory_source": "ENSMUSG00000018604",
                    "regulatory_target": "ENSMUSG00000051177"
                },
                "ENSMUSG00000063511_ENSMUSG00000018604": {
                    "id": "ENSMUSG00000063511_ENSMUSG00000018604",
                    "type": null,
                    "score": null,
                    "reversable": false,
                    "correlations": {
                        "class1": 0.4523296813338078
                    },
                    "regulatory_source": "ENSMUSG00000018604",
                    "regulatory_target": "ENSMUSG00000063511"
                },
                "ENSMUSG00000070520_ENSMUSG00000018604": {
                    "id": "ENSMUSG00000070520_ENSMUSG00000018604",
                    "type": null,
                    "score": null,
                    "reversable": false,
                    "correlations": {
                        "class1": 0.2649167480204588
                    },
                    "regulatory_source": "ENSMUSG00000018604",
                    "regulatory_target": "ENSMUSG00000070520"
                },
                "ENSMUSG00000078349_ENSMUSG00000018604": {
                    "id": "ENSMUSG00000078349_ENSMUSG00000018604",
                    "type": null,
                    "score": null,
                    "reversable": false,
                    "correlations": {
                        "class1": 0.6742066665133329
                    },
                    "regulatory_source": "ENSMUSG00000018604",
                    "regulatory_target": "ENSMUSG00000078349"
                },
                "ENSMUSG00000020300_ENSMUSG00000018899": {
                    "id": "ENSMUSG00000020300_ENSMUSG00000018899",
                    "type": null,
                    "score": null,
                    "reversable": false,
                    "correlations": {
                        "class1": 0.43150767548747465
                    },
                    "regulatory_source": "ENSMUSG00000018899",
                    "regulatory_target": "ENSMUSG00000020300"
                },
                "ENSMUSG00000024521_ENSMUSG00000018899": {
                    "id": "ENSMUSG00000024521_ENSMUSG00000018899",
                    "type": null,
                    "score": null,
                    "reversable": false,
                    "correlations": {
                        "class1": 0.26802534698248837
                    },
                    "regulatory_source": "ENSMUSG00000018899",
                    "regulatory_target": "ENSMUSG00000024521"
                },
                "ENSMUSG00000027176_ENSMUSG00000018899": {
                    "id": "ENSMUSG00000027176_ENSMUSG00000018899",
                    "type": null,
                    "score": null,
                    "reversable": false,
                    "correlations": {
                        "class1": 0.8506084752463743
                    },
                    "regulatory_source": "ENSMUSG00000018899",
                    "regulatory_target": "ENSMUSG00000027176"
                },
                "ENSMUSG00000040669_ENSMUSG00000018899": {
                    "id": "ENSMUSG00000040669_ENSMUSG00000018899",
                    "type": null,
                    "score": null,
                    "reversable": false,
                    "correlations": {
                        "class1": 0.8217975294484877
                    },
                    "regulatory_source": "ENSMUSG00000018899",
                    "regulatory_target": "ENSMUSG00000040669"
                },
                "ENSMUSG00000042446_ENSMUSG00000018899": {
                    "id": "ENSMUSG00000042446_ENSMUSG00000018899",
                    "type": null,
                    "score": null,
                    "reversable": false,
                    "correlations": {
                        "class1": 0.2728075036271887
                    },
                    "regulatory_source": "ENSMUSG00000018899",
                    "regulatory_target": "ENSMUSG00000042446"
                },
                "ENSMUSG00000019564_ENSMUSG00000002957": {
                    "id": "ENSMUSG00000019564_ENSMUSG00000002957",
                    "type": null,
                    "score": null,
                    "reversable": false,
                    "correlations": {
                        "class1": 0.2489351651555859
                    },
                    "regulatory_source": "ENSMUSG00000019564",
                    "regulatory_target": "ENSMUSG00000002957"
                },
                "ENSMUSG00000019564_ENSMUSG00000004069": {
                    "id": "ENSMUSG00000019564_ENSMUSG00000004069",
                    "type": null,
                    "score": null,
                    "reversable": false,
                    "correlations": {
                        "class1": 0.22319753463741887
                    },
                    "regulatory_source": "ENSMUSG00000019564",
                    "regulatory_target": "ENSMUSG00000004069"
                },
                "ENSMUSG00000019564_ENSMUSG00000006740": {
                    "id": "ENSMUSG00000019564_ENSMUSG00000006740",
                    "type": null,
                    "score": null,
                    "reversable": false,
                    "correlations": {
                        "class1": 0.3729422879232707
                    },
                    "regulatory_source": "ENSMUSG00000019564",
                    "regulatory_target": "ENSMUSG00000006740"
                },
                "ENSMUSG00000020027_ENSMUSG00000019564": {
                    "id": "ENSMUSG00000020027_ENSMUSG00000019564",
                    "type": null,
                    "score": null,
                    "reversable": false,
                    "correlations": {
                        "class1": 0.270020935375869
                    },
                    "regulatory_source": "ENSMUSG00000019564",
                    "regulatory_target": "ENSMUSG00000020027"
                },
                "ENSMUSG00000025940_ENSMUSG00000019564": {
                    "id": "ENSMUSG00000025940_ENSMUSG00000019564",
                    "type": null,
                    "score": null,
                    "reversable": false,
                    "correlations": {
                        "class1": 0.35539010650960934
                    },
                    "regulatory_source": "ENSMUSG00000019564",
                    "regulatory_target": "ENSMUSG00000025940"
                },
                "ENSMUSG00000027506_ENSMUSG00000019564": {
                    "id": "ENSMUSG00000027506_ENSMUSG00000019564",
                    "type": null,
                    "score": null,
                    "reversable": false,
                    "correlations": {
                        "class1": 0.22818511170444505
                    },
                    "regulatory_source": "ENSMUSG00000019564",
                    "regulatory_target": "ENSMUSG00000027506"
                },
                "ENSMUSG00000028465_ENSMUSG00000019564": {
                    "id": "ENSMUSG00000028465_ENSMUSG00000019564",
                    "type": null,
                    "score": null,
                    "reversable": false,
                    "correlations": {
                        "class1": 0.40870739426612285
                    },
                    "regulatory_source": "ENSMUSG00000019564",
                    "regulatory_target": "ENSMUSG00000028465"
                },
                "ENSMUSG00000050668_ENSMUSG00000019564": {
                    "id": "ENSMUSG00000050668_ENSMUSG00000019564",
                    "type": null,
                    "score": null,
                    "reversable": false,
                    "correlations": {
                        "class1": 0.30274575420312405
                    },
                    "regulatory_source": "ENSMUSG00000019564",
                    "regulatory_target": "ENSMUSG00000050668"
                },
                "ENSMUSG00000019768_ENSMUSG00000000171": {
                    "id": "ENSMUSG00000019768_ENSMUSG00000000171",
                    "type": null,
                    "score": null,
                    "reversable": false,
                    "correlations": {
                        "class1": 0.2550230873510879
                    },
                    "regulatory_source": "ENSMUSG00000019768",
                    "regulatory_target": "ENSMUSG00000000171"
                },
                "ENSMUSG00000019768_ENSMUSG00000000184": {
                    "id": "ENSMUSG00000019768_ENSMUSG00000000184",
                    "type": null,
                    "score": null,
                    "reversable": false,
                    "correlations": {
                        "class1": 0.21527143469460863
                    },
                    "regulatory_source": "ENSMUSG00000019768",
                    "regulatory_target": "ENSMUSG00000000184"
                },
                "ENSMUSG00000019768_ENSMUSG00000001211": {
                    "id": "ENSMUSG00000019768_ENSMUSG00000001211",
                    "type": null,
                    "score": null,
                    "reversable": false,
                    "correlations": {
                        "class1": 0.37584212896907904
                    },
                    "regulatory_source": "ENSMUSG00000019768",
                    "regulatory_target": "ENSMUSG00000001211"
                },
                "ENSMUSG00000019768_ENSMUSG00000001441": {
                    "id": "ENSMUSG00000019768_ENSMUSG00000001441",
                    "type": null,
                    "score": null,
                    "reversable": false,
                    "correlations": {
                        "class1": 0.3014695146276091
                    },
                    "regulatory_source": "ENSMUSG00000019768",
                    "regulatory_target": "ENSMUSG00000001441"
                },
                "ENSMUSG00000019768_ENSMUSG00000002228": {
                    "id": "ENSMUSG00000019768_ENSMUSG00000002228",
                    "type": null,
                    "score": null,
                    "reversable": false,
                    "correlations": {
                        "class1": 0.29611500923038675
                    },
                    "regulatory_source": "ENSMUSG00000019768",
                    "regulatory_target": "ENSMUSG00000002228"
                },
                "ENSMUSG00000019768_ENSMUSG00000002379": {
                    "id": "ENSMUSG00000019768_ENSMUSG00000002379",
                    "type": null,
                    "score": null,
                    "reversable": false,
                    "correlations": {
                        "class1": 0.32798658016369975
                    },
                    "regulatory_source": "ENSMUSG00000019768",
                    "regulatory_target": "ENSMUSG00000002379"
                },
                "ENSMUSG00000019768_ENSMUSG00000002455": {
                    "id": "ENSMUSG00000019768_ENSMUSG00000002455",
                    "type": null,
                    "score": null,
                    "reversable": false,
                    "correlations": {
                        "class1": 0.3661010788124193
                    },
                    "regulatory_source": "ENSMUSG00000019768",
                    "regulatory_target": "ENSMUSG00000002455"
                },
                "ENSMUSG00000019768_ENSMUSG00000003072": {
                    "id": "ENSMUSG00000019768_ENSMUSG00000003072",
                    "type": null,
                    "score": null,
                    "reversable": false,
                    "correlations": {
                        "class1": 0.525513269915307
                    },
                    "regulatory_source": "ENSMUSG00000019768",
                    "regulatory_target": "ENSMUSG00000003072"
                },
                "ENSMUSG00000019768_ENSMUSG00000003865": {
                    "id": "ENSMUSG00000019768_ENSMUSG00000003865",
                    "type": null,
                    "score": null,
                    "reversable": false,
                    "correlations": {
                        "class1": 0.3353636018813566
                    },
                    "regulatory_source": "ENSMUSG00000019768",
                    "regulatory_target": "ENSMUSG00000003865"
                },
                "ENSMUSG00000019768_ENSMUSG00000004035": {
                    "id": "ENSMUSG00000019768_ENSMUSG00000004035",
                    "type": null,
                    "score": null,
                    "reversable": false,
                    "correlations": {
                        "class1": 0.30899806579027017
                    },
                    "regulatory_source": "ENSMUSG00000019768",
                    "regulatory_target": "ENSMUSG00000004035"
                },
                "ENSMUSG00000019768_ENSMUSG00000004535": {
                    "id": "ENSMUSG00000019768_ENSMUSG00000004535",
                    "type": null,
                    "score": null,
                    "reversable": false,
                    "correlations": {
                        "class1": 0.2381209246891876
                    },
                    "regulatory_source": "ENSMUSG00000019768",
                    "regulatory_target": "ENSMUSG00000004535"
                },
                "ENSMUSG00000019768_ENSMUSG00000004558": {
                    "id": "ENSMUSG00000019768_ENSMUSG00000004558",
                    "type": null,
                    "score": null,
                    "reversable": false,
                    "correlations": {
                        "class1": 0.2451737694561036
                    },
                    "regulatory_source": "ENSMUSG00000019768",
                    "regulatory_target": "ENSMUSG00000004558"
                },
                "ENSMUSG00000019768_ENSMUSG00000005299": {
                    "id": "ENSMUSG00000019768_ENSMUSG00000005299",
                    "type": null,
                    "score": null,
                    "reversable": false,
                    "correlations": {
                        "class1": 0.2586911256662888
                    },
                    "regulatory_source": "ENSMUSG00000019768",
                    "regulatory_target": "ENSMUSG00000005299"
                },
                "ENSMUSG00000019768_ENSMUSG00000005683": {
                    "id": "ENSMUSG00000019768_ENSMUSG00000005683",
                    "type": null,
                    "score": null,
                    "reversable": false,
                    "correlations": {
                        "class1": 0.37383842509768805
                    },
                    "regulatory_source": "ENSMUSG00000019768",
                    "regulatory_target": "ENSMUSG00000005683"
                },
                "ENSMUSG00000019768_ENSMUSG00000006057": {
                    "id": "ENSMUSG00000019768_ENSMUSG00000006057",
                    "type": null,
                    "score": null,
                    "reversable": false,
                    "correlations": {
                        "class1": 0.22539622208141263
                    },
                    "regulatory_source": "ENSMUSG00000019768",
                    "regulatory_target": "ENSMUSG00000006057"
                },
                "ENSMUSG00000019768_ENSMUSG00000006818": {
                    "id": "ENSMUSG00000019768_ENSMUSG00000006818",
                    "type": null,
                    "score": null,
                    "reversable": false,
                    "correlations": {
                        "class1": 0.24072576113384297
                    },
                    "regulatory_source": "ENSMUSG00000019768",
                    "regulatory_target": "ENSMUSG00000006818"
                },
                "ENSMUSG00000019768_ENSMUSG00000007097": {
                    "id": "ENSMUSG00000019768_ENSMUSG00000007097",
                    "type": null,
                    "score": null,
                    "reversable": false,
                    "correlations": {
                        "class1": 0.30149823210343324
                    },
                    "regulatory_source": "ENSMUSG00000019768",
                    "regulatory_target": "ENSMUSG00000007097"
                },
                "ENSMUSG00000019768_ENSMUSG00000007613": {
                    "id": "ENSMUSG00000019768_ENSMUSG00000007613",
                    "type": null,
                    "score": null,
                    "reversable": false,
                    "correlations": {
                        "class1": 0.36864886142283143
                    },
                    "regulatory_source": "ENSMUSG00000019768",
                    "regulatory_target": "ENSMUSG00000007613"
                },
                "ENSMUSG00000019768_ENSMUSG00000007877": {
                    "id": "ENSMUSG00000019768_ENSMUSG00000007877",
                    "type": null,
                    "score": null,
                    "reversable": false,
                    "correlations": {
                        "class1": 0.375114531486205
                    },
                    "regulatory_source": "ENSMUSG00000019768",
                    "regulatory_target": "ENSMUSG00000007877"
                },
                "ENSMUSG00000019768_ENSMUSG00000008136": {
                    "id": "ENSMUSG00000019768_ENSMUSG00000008136",
                    "type": null,
                    "score": null,
                    "reversable": false,
                    "correlations": {
                        "class1": 0.366998320347647
                    },
                    "regulatory_source": "ENSMUSG00000019768",
                    "regulatory_target": "ENSMUSG00000008136"
                },
                "ENSMUSG00000019768_ENSMUSG00000008575": {
                    "id": "ENSMUSG00000019768_ENSMUSG00000008575",
                    "type": null,
                    "score": null,
                    "reversable": false,
                    "correlations": {
                        "class1": 0.21043311056443778
                    },
                    "regulatory_source": "ENSMUSG00000019768",
                    "regulatory_target": "ENSMUSG00000008575"
                },
                "ENSMUSG00000019768_ENSMUSG00000009863": {
                    "id": "ENSMUSG00000019768_ENSMUSG00000009863",
                    "type": null,
                    "score": null,
                    "reversable": false,
                    "correlations": {
                        "class1": 0.3071105762605928
                    },
                    "regulatory_source": "ENSMUSG00000019768",
                    "regulatory_target": "ENSMUSG00000009863"
                },
                "ENSMUSG00000019768_ENSMUSG00000010406": {
                    "id": "ENSMUSG00000019768_ENSMUSG00000010406",
                    "type": null,
                    "score": null,
                    "reversable": false,
                    "correlations": {
                        "class1": 0.20021183587145508
                    },
                    "regulatory_source": "ENSMUSG00000019768",
                    "regulatory_target": "ENSMUSG00000010406"
                },
                "ENSMUSG00000019768_ENSMUSG00000011148": {
                    "id": "ENSMUSG00000019768_ENSMUSG00000011148",
                    "type": null,
                    "score": null,
                    "reversable": false,
                    "correlations": {
                        "class1": 0.2814148467189933
                    },
                    "regulatory_source": "ENSMUSG00000019768",
                    "regulatory_target": "ENSMUSG00000011148"
                },
                "ENSMUSG00000019768_ENSMUSG00000013936": {
                    "id": "ENSMUSG00000019768_ENSMUSG00000013936",
                    "type": null,
                    "score": null,
                    "reversable": false,
                    "correlations": {
                        "class1": 0.30130464385642763
                    },
                    "regulatory_source": "ENSMUSG00000019768",
                    "regulatory_target": "ENSMUSG00000013936"
                },
                "ENSMUSG00000019768_ENSMUSG00000014313": {
                    "id": "ENSMUSG00000019768_ENSMUSG00000014313",
                    "type": null,
                    "score": null,
                    "reversable": false,
                    "correlations": {
                        "class1": 0.23604344037964278
                    },
                    "regulatory_source": "ENSMUSG00000019768",
                    "regulatory_target": "ENSMUSG00000014313"
                },
                "ENSMUSG00000019768_ENSMUSG00000014402": {
                    "id": "ENSMUSG00000019768_ENSMUSG00000014402",
                    "type": null,
                    "score": null,
                    "reversable": false,
                    "correlations": {
                        "class1": 0.21889534097838892
                    },
                    "regulatory_source": "ENSMUSG00000019768",
                    "regulatory_target": "ENSMUSG00000014402"
                },
                "ENSMUSG00000019768_ENSMUSG00000014592": {
                    "id": "ENSMUSG00000019768_ENSMUSG00000014592",
                    "type": null,
                    "score": null,
                    "reversable": false,
                    "correlations": {
                        "class1": 0.3387739704994464
                    },
                    "regulatory_source": "ENSMUSG00000019768",
                    "regulatory_target": "ENSMUSG00000014592"
                },
                "ENSMUSG00000019768_ENSMUSG00000017756": {
                    "id": "ENSMUSG00000019768_ENSMUSG00000017756",
                    "type": null,
                    "score": null,
                    "reversable": false,
                    "correlations": {
                        "class1": 0.2995940677336626
                    },
                    "regulatory_source": "ENSMUSG00000019768",
                    "regulatory_target": "ENSMUSG00000017756"
                },
                "ENSMUSG00000019768_ENSMUSG00000017817": {
                    "id": "ENSMUSG00000019768_ENSMUSG00000017817",
                    "type": null,
                    "score": null,
                    "reversable": false,
                    "correlations": {
                        "class1": 0.5840978903630178
                    },
                    "regulatory_source": "ENSMUSG00000019768",
                    "regulatory_target": "ENSMUSG00000017817"
                },
                "ENSMUSG00000019768_ENSMUSG00000018286": {
                    "id": "ENSMUSG00000019768_ENSMUSG00000018286",
                    "type": null,
                    "score": null,
                    "reversable": false,
                    "correlations": {
                        "class1": 0.2744594853863996
                    },
                    "regulatory_source": "ENSMUSG00000019768",
                    "regulatory_target": "ENSMUSG00000018286"
                },
                "ENSMUSG00000019768_ENSMUSG00000018770": {
                    "id": "ENSMUSG00000019768_ENSMUSG00000018770",
                    "type": null,
                    "score": null,
                    "reversable": false,
                    "correlations": {
                        "class1": 0.29485690706262097
                    },
                    "regulatory_source": "ENSMUSG00000019768",
                    "regulatory_target": "ENSMUSG00000018770"
                },
                "ENSMUSG00000019768_ENSMUSG00000018796": {
                    "id": "ENSMUSG00000019768_ENSMUSG00000018796",
                    "type": null,
                    "score": null,
                    "reversable": false,
                    "correlations": {
                        "class1": 0.3859683613051705
                    },
                    "regulatory_source": "ENSMUSG00000019768",
                    "regulatory_target": "ENSMUSG00000018796"
                },
                "ENSMUSG00000019768_ENSMUSG00000018893": {
                    "id": "ENSMUSG00000019768_ENSMUSG00000018893",
                    "type": null,
                    "score": null,
                    "reversable": false,
                    "correlations": {
                        "class1": 0.3513435648864265
                    },
                    "regulatory_source": "ENSMUSG00000019768",
                    "regulatory_target": "ENSMUSG00000018893"
                },
                "ENSMUSG00000019768_ENSMUSG00000019179": {
                    "id": "ENSMUSG00000019768_ENSMUSG00000019179",
                    "type": null,
                    "score": null,
                    "reversable": false,
                    "correlations": {
                        "class1": 0.2663994811297053
                    },
                    "regulatory_source": "ENSMUSG00000019768",
                    "regulatory_target": "ENSMUSG00000019179"
                },
                "ENSMUSG00000019768_ENSMUSG00000019428": {
                    "id": "ENSMUSG00000019768_ENSMUSG00000019428",
                    "type": null,
                    "score": null,
                    "reversable": false,
                    "correlations": {
                        "class1": 0.2296177681418049
                    },
                    "regulatory_source": "ENSMUSG00000019768",
                    "regulatory_target": "ENSMUSG00000019428"
                },
                "ENSMUSG00000019768_ENSMUSG00000019471": {
                    "id": "ENSMUSG00000019768_ENSMUSG00000019471",
                    "type": null,
                    "score": null,
                    "reversable": false,
                    "correlations": {
                        "class1": 0.2094189114800233
                    },
                    "regulatory_source": "ENSMUSG00000019768",
                    "regulatory_target": "ENSMUSG00000019471"
                },
                "ENSMUSG00000019787_ENSMUSG00000019768": {
                    "id": "ENSMUSG00000019787_ENSMUSG00000019768",
                    "type": null,
                    "score": null,
                    "reversable": false,
                    "correlations": {
                        "class1": 0.33902982372863844
                    },
                    "regulatory_source": "ENSMUSG00000019768",
                    "regulatory_target": "ENSMUSG00000019787"
                },
                "ENSMUSG00000019810_ENSMUSG00000019768": {
                    "id": "ENSMUSG00000019810_ENSMUSG00000019768",
                    "type": null,
                    "score": null,
                    "reversable": false,
                    "correlations": {
                        "class1": 0.42357528828586133
                    },
                    "regulatory_source": "ENSMUSG00000019768",
                    "regulatory_target": "ENSMUSG00000019810"
                },
                "ENSMUSG00000019851_ENSMUSG00000019768": {
                    "id": "ENSMUSG00000019851_ENSMUSG00000019768",
                    "type": null,
                    "score": null,
                    "reversable": false,
                    "correlations": {
                        "class1": 0.30421461436307196
                    },
                    "regulatory_source": "ENSMUSG00000019768",
                    "regulatory_target": "ENSMUSG00000019851"
                },
                "ENSMUSG00000020022_ENSMUSG00000019768": {
                    "id": "ENSMUSG00000020022_ENSMUSG00000019768",
                    "type": null,
                    "score": null,
                    "reversable": false,
                    "correlations": {
                        "class1": 0.24311024768402328
                    },
                    "regulatory_source": "ENSMUSG00000019768",
                    "regulatory_target": "ENSMUSG00000020022"
                },
                "ENSMUSG00000020085_ENSMUSG00000019768": {
                    "id": "ENSMUSG00000020085_ENSMUSG00000019768",
                    "type": null,
                    "score": null,
                    "reversable": false,
                    "correlations": {
                        "class1": 0.4724891058909421
                    },
                    "regulatory_source": "ENSMUSG00000019768",
                    "regulatory_target": "ENSMUSG00000020085"
                },
                "ENSMUSG00000020116_ENSMUSG00000019768": {
                    "id": "ENSMUSG00000020116_ENSMUSG00000019768",
                    "type": null,
                    "score": null,
                    "reversable": false,
                    "correlations": {
                        "class1": 0.3404257658343159
                    },
                    "regulatory_source": "ENSMUSG00000019768",
                    "regulatory_target": "ENSMUSG00000020116"
                },
                "ENSMUSG00000020163_ENSMUSG00000019768": {
                    "id": "ENSMUSG00000020163_ENSMUSG00000019768",
                    "type": null,
                    "score": null,
                    "reversable": false,
                    "correlations": {
                        "class1": 0.21502582008672574
                    },
                    "regulatory_source": "ENSMUSG00000019768",
                    "regulatory_target": "ENSMUSG00000020163"
                },
                "ENSMUSG00000020220_ENSMUSG00000019768": {
                    "id": "ENSMUSG00000020220_ENSMUSG00000019768",
                    "type": null,
                    "score": null,
                    "reversable": false,
                    "correlations": {
                        "class1": 0.26611807440511454
                    },
                    "regulatory_source": "ENSMUSG00000019768",
                    "regulatory_target": "ENSMUSG00000020220"
                },
                "ENSMUSG00000020321_ENSMUSG00000019768": {
                    "id": "ENSMUSG00000020321_ENSMUSG00000019768",
                    "type": null,
                    "score": null,
                    "reversable": false,
                    "correlations": {
                        "class1": 0.2597366609596699
                    },
                    "regulatory_source": "ENSMUSG00000019768",
                    "regulatory_target": "ENSMUSG00000020321"
                },
                "ENSMUSG00000020358_ENSMUSG00000019768": {
                    "id": "ENSMUSG00000020358_ENSMUSG00000019768",
                    "type": null,
                    "score": null,
                    "reversable": false,
                    "correlations": {
                        "class1": 0.3781597099212746
                    },
                    "regulatory_source": "ENSMUSG00000019768",
                    "regulatory_target": "ENSMUSG00000020358"
                },
                "ENSMUSG00000020402_ENSMUSG00000019768": {
                    "id": "ENSMUSG00000020402_ENSMUSG00000019768",
                    "type": null,
                    "score": null,
                    "reversable": false,
                    "correlations": {
                        "class1": 0.2290160084993715
                    },
                    "regulatory_source": "ENSMUSG00000019768",
                    "regulatory_target": "ENSMUSG00000020402"
                },
                "ENSMUSG00000020475_ENSMUSG00000019768": {
                    "id": "ENSMUSG00000020475_ENSMUSG00000019768",
                    "type": null,
                    "score": null,
                    "reversable": false,
                    "correlations": {
                        "class1": 0.3626699077350196
                    },
                    "regulatory_source": "ENSMUSG00000019768",
                    "regulatory_target": "ENSMUSG00000020475"
                },
                "ENSMUSG00000020496_ENSMUSG00000019768": {
                    "id": "ENSMUSG00000020496_ENSMUSG00000019768",
                    "type": null,
                    "score": null,
                    "reversable": false,
                    "correlations": {
                        "class1": 0.2870461195083098
                    },
                    "regulatory_source": "ENSMUSG00000019768",
                    "regulatory_target": "ENSMUSG00000020496"
                },
                "ENSMUSG00000020741_ENSMUSG00000019768": {
                    "id": "ENSMUSG00000020741_ENSMUSG00000019768",
                    "type": null,
                    "score": null,
                    "reversable": false,
                    "correlations": {
                        "class1": 0.37443768192643545
                    },
                    "regulatory_source": "ENSMUSG00000019768",
                    "regulatory_target": "ENSMUSG00000020741"
                },
                "ENSMUSG00000020949_ENSMUSG00000019768": {
                    "id": "ENSMUSG00000020949_ENSMUSG00000019768",
                    "type": null,
                    "score": null,
                    "reversable": false,
                    "correlations": {
                        "class1": 0.29110292072476496
                    },
                    "regulatory_source": "ENSMUSG00000019768",
                    "regulatory_target": "ENSMUSG00000020949"
                },
                "ENSMUSG00000021265_ENSMUSG00000019768": {
                    "id": "ENSMUSG00000021265_ENSMUSG00000019768",
                    "type": null,
                    "score": null,
                    "reversable": false,
                    "correlations": {
                        "class1": 0.7994711860922862
                    },
                    "regulatory_source": "ENSMUSG00000019768",
                    "regulatory_target": "ENSMUSG00000021265"
                },
                "ENSMUSG00000021313_ENSMUSG00000019768": {
                    "id": "ENSMUSG00000021313_ENSMUSG00000019768",
                    "type": null,
                    "score": null,
                    "reversable": false,
                    "correlations": {
                        "class1": 0.3248085875900106
                    },
                    "regulatory_source": "ENSMUSG00000019768",
                    "regulatory_target": "ENSMUSG00000021313"
                },
                "ENSMUSG00000021417_ENSMUSG00000019768": {
                    "id": "ENSMUSG00000021417_ENSMUSG00000019768",
                    "type": null,
                    "score": null,
                    "reversable": false,
                    "correlations": {
                        "class1": 0.22775463220485648
                    },
                    "regulatory_source": "ENSMUSG00000019768",
                    "regulatory_target": "ENSMUSG00000021417"
                },
                "ENSMUSG00000021520_ENSMUSG00000019768": {
                    "id": "ENSMUSG00000021520_ENSMUSG00000019768",
                    "type": null,
                    "score": null,
                    "reversable": false,
                    "correlations": {
                        "class1": 0.2821341809163966
                    },
                    "regulatory_source": "ENSMUSG00000019768",
                    "regulatory_target": "ENSMUSG00000021520"
                },
                "ENSMUSG00000021577_ENSMUSG00000019768": {
                    "id": "ENSMUSG00000021577_ENSMUSG00000019768",
                    "type": null,
                    "score": null,
                    "reversable": false,
                    "correlations": {
                        "class1": 0.23439550436217949
                    },
                    "regulatory_source": "ENSMUSG00000019768",
                    "regulatory_target": "ENSMUSG00000021577"
                },
                "ENSMUSG00000021631_ENSMUSG00000019768": {
                    "id": "ENSMUSG00000021631_ENSMUSG00000019768",
                    "type": null,
                    "score": null,
                    "reversable": false,
                    "correlations": {
                        "class1": 0.31523687225697616
                    },
                    "regulatory_source": "ENSMUSG00000019768",
                    "regulatory_target": "ENSMUSG00000021631"
                },
                "ENSMUSG00000021706_ENSMUSG00000019768": {
                    "id": "ENSMUSG00000021706_ENSMUSG00000019768",
                    "type": null,
                    "score": null,
                    "reversable": false,
                    "correlations": {
                        "class1": 0.6474762134317531
                    },
                    "regulatory_source": "ENSMUSG00000019768",
                    "regulatory_target": "ENSMUSG00000021706"
                },
                "ENSMUSG00000021798_ENSMUSG00000019768": {
                    "id": "ENSMUSG00000021798_ENSMUSG00000019768",
                    "type": null,
                    "score": null,
                    "reversable": false,
                    "correlations": {
                        "class1": 0.29482332841042336
                    },
                    "regulatory_source": "ENSMUSG00000019768",
                    "regulatory_target": "ENSMUSG00000021798"
                },
                "ENSMUSG00000022010_ENSMUSG00000019768": {
                    "id": "ENSMUSG00000022010_ENSMUSG00000019768",
                    "type": null,
                    "score": null,
                    "reversable": false,
                    "correlations": {
                        "class1": 0.27333708458455913
                    },
                    "regulatory_source": "ENSMUSG00000019768",
                    "regulatory_target": "ENSMUSG00000022010"
                },
                "ENSMUSG00000022013_ENSMUSG00000019768": {
                    "id": "ENSMUSG00000022013_ENSMUSG00000019768",
                    "type": null,
                    "score": null,
                    "reversable": false,
                    "correlations": {
                        "class1": 0.2840275352128301
                    },
                    "regulatory_source": "ENSMUSG00000019768",
                    "regulatory_target": "ENSMUSG00000022013"
                },
                "ENSMUSG00000022031_ENSMUSG00000019768": {
                    "id": "ENSMUSG00000022031_ENSMUSG00000019768",
                    "type": null,
                    "score": null,
                    "reversable": false,
                    "correlations": {
                        "class1": 0.29561975203076235
                    },
                    "regulatory_source": "ENSMUSG00000019768",
                    "regulatory_target": "ENSMUSG00000022031"
                },
                "ENSMUSG00000022119_ENSMUSG00000019768": {
                    "id": "ENSMUSG00000022119_ENSMUSG00000019768",
                    "type": null,
                    "score": null,
                    "reversable": false,
                    "correlations": {
                        "class1": 0.22202831733382355
                    },
                    "regulatory_source": "ENSMUSG00000019768",
                    "regulatory_target": "ENSMUSG00000022119"
                },
                "ENSMUSG00000022214_ENSMUSG00000019768": {
                    "id": "ENSMUSG00000022214_ENSMUSG00000019768",
                    "type": null,
                    "score": null,
                    "reversable": false,
                    "correlations": {
                        "class1": 0.6835126514936757
                    },
                    "regulatory_source": "ENSMUSG00000019768",
                    "regulatory_target": "ENSMUSG00000022214"
                },
                "ENSMUSG00000022215_ENSMUSG00000019768": {
                    "id": "ENSMUSG00000022215_ENSMUSG00000019768",
                    "type": null,
                    "score": null,
                    "reversable": false,
                    "correlations": {
                        "class1": 0.29252382106927743
                    },
                    "regulatory_source": "ENSMUSG00000019768",
                    "regulatory_target": "ENSMUSG00000022215"
                },
                "ENSMUSG00000022228_ENSMUSG00000019768": {
                    "id": "ENSMUSG00000022228_ENSMUSG00000019768",
                    "type": null,
                    "score": null,
                    "reversable": false,
                    "correlations": {
                        "class1": 0.297213566412361
                    },
                    "regulatory_source": "ENSMUSG00000019768",
                    "regulatory_target": "ENSMUSG00000022228"
                },
                "ENSMUSG00000022270_ENSMUSG00000019768": {
                    "id": "ENSMUSG00000022270_ENSMUSG00000019768",
                    "type": null,
                    "score": null,
                    "reversable": false,
                    "correlations": {
                        "class1": 0.31658697883160986
                    },
                    "regulatory_source": "ENSMUSG00000019768",
                    "regulatory_target": "ENSMUSG00000022270"
                },
                "ENSMUSG00000022354_ENSMUSG00000019768": {
                    "id": "ENSMUSG00000022354_ENSMUSG00000019768",
                    "type": null,
                    "score": null,
                    "reversable": false,
                    "correlations": {
                        "class1": 0.20261132634819048
                    },
                    "regulatory_source": "ENSMUSG00000019768",
                    "regulatory_target": "ENSMUSG00000022354"
                },
                "ENSMUSG00000022403_ENSMUSG00000019768": {
                    "id": "ENSMUSG00000022403_ENSMUSG00000019768",
                    "type": null,
                    "score": null,
                    "reversable": false,
                    "correlations": {
                        "class1": 0.23512041966823297
                    },
                    "regulatory_source": "ENSMUSG00000019768",
                    "regulatory_target": "ENSMUSG00000022403"
                },
                "ENSMUSG00000022450_ENSMUSG00000019768": {
                    "id": "ENSMUSG00000022450_ENSMUSG00000019768",
                    "type": null,
                    "score": null,
                    "reversable": false,
                    "correlations": {
                        "class1": 0.2604891057403935
                    },
                    "regulatory_source": "ENSMUSG00000019768",
                    "regulatory_target": "ENSMUSG00000022450"
                },
                "ENSMUSG00000022519_ENSMUSG00000019768": {
                    "id": "ENSMUSG00000022519_ENSMUSG00000019768",
                    "type": null,
                    "score": null,
                    "reversable": false,
                    "correlations": {
                        "class1": 0.28267570014640697
                    },
                    "regulatory_source": "ENSMUSG00000019768",
                    "regulatory_target": "ENSMUSG00000022519"
                },
                "ENSMUSG00000022521_ENSMUSG00000019768": {
                    "id": "ENSMUSG00000022521_ENSMUSG00000019768",
                    "type": null,
                    "score": null,
                    "reversable": false,
                    "correlations": {
                        "class1": 0.5120820089449891
                    },
                    "regulatory_source": "ENSMUSG00000019768",
                    "regulatory_target": "ENSMUSG00000022521"
                },
                "ENSMUSG00000022545_ENSMUSG00000019768": {
                    "id": "ENSMUSG00000022545_ENSMUSG00000019768",
                    "type": null,
                    "score": null,
                    "reversable": false,
                    "correlations": {
                        "class1": 0.3041900449639987
                    },
                    "regulatory_source": "ENSMUSG00000019768",
                    "regulatory_target": "ENSMUSG00000022545"
                },
                "ENSMUSG00000022797_ENSMUSG00000019768": {
                    "id": "ENSMUSG00000022797_ENSMUSG00000019768",
                    "type": null,
                    "score": null,
                    "reversable": false,
                    "correlations": {
                        "class1": 0.2489053810712029
                    },
                    "regulatory_source": "ENSMUSG00000019768",
                    "regulatory_target": "ENSMUSG00000022797"
                },
                "ENSMUSG00000022803_ENSMUSG00000019768": {
                    "id": "ENSMUSG00000022803_ENSMUSG00000019768",
                    "type": null,
                    "score": null,
                    "reversable": false,
                    "correlations": {
                        "class1": 0.36205943427032206
                    },
                    "regulatory_source": "ENSMUSG00000019768",
                    "regulatory_target": "ENSMUSG00000022803"
                },
                "ENSMUSG00000022820_ENSMUSG00000019768": {
                    "id": "ENSMUSG00000022820_ENSMUSG00000019768",
                    "type": null,
                    "score": null,
                    "reversable": false,
                    "correlations": {
                        "class1": 0.3260571888445067
                    },
                    "regulatory_source": "ENSMUSG00000019768",
                    "regulatory_target": "ENSMUSG00000022820"
                },
                "ENSMUSG00000022964_ENSMUSG00000019768": {
                    "id": "ENSMUSG00000022964_ENSMUSG00000019768",
                    "type": null,
                    "score": null,
                    "reversable": false,
                    "correlations": {
                        "class1": 0.2775644653148357
                    },
                    "regulatory_source": "ENSMUSG00000019768",
                    "regulatory_target": "ENSMUSG00000022964"
                },
                "ENSMUSG00000022994_ENSMUSG00000019768": {
                    "id": "ENSMUSG00000022994_ENSMUSG00000019768",
                    "type": null,
                    "score": null,
                    "reversable": false,
                    "correlations": {
                        "class1": 0.3640281984946209
                    },
                    "regulatory_source": "ENSMUSG00000019768",
                    "regulatory_target": "ENSMUSG00000022994"
                },
                "ENSMUSG00000023055_ENSMUSG00000019768": {
                    "id": "ENSMUSG00000023055_ENSMUSG00000019768",
                    "type": null,
                    "score": null,
                    "reversable": false,
                    "correlations": {
                        "class1": 0.30899806579027017
                    },
                    "regulatory_source": "ENSMUSG00000019768",
                    "regulatory_target": "ENSMUSG00000023055"
                },
                "ENSMUSG00000023089_ENSMUSG00000019768": {
                    "id": "ENSMUSG00000023089_ENSMUSG00000019768",
                    "type": null,
                    "score": null,
                    "reversable": false,
                    "correlations": {
                        "class1": 0.21373549112069518
                    },
                    "regulatory_source": "ENSMUSG00000019768",
                    "regulatory_target": "ENSMUSG00000023089"
                },
                "ENSMUSG00000023150_ENSMUSG00000019768": {
                    "id": "ENSMUSG00000023150_ENSMUSG00000019768",
                    "type": null,
                    "score": null,
                    "reversable": false,
                    "correlations": {
                        "class1": 0.23163888532862953
                    },
                    "regulatory_source": "ENSMUSG00000019768",
                    "regulatory_target": "ENSMUSG00000023150"
                },
                "ENSMUSG00000023460_ENSMUSG00000019768": {
                    "id": "ENSMUSG00000023460_ENSMUSG00000019768",
                    "type": null,
                    "score": null,
                    "reversable": false,
                    "correlations": {
                        "class1": 0.2313442717069598
                    },
                    "regulatory_source": "ENSMUSG00000019768",
                    "regulatory_target": "ENSMUSG00000023460"
                },
                "ENSMUSG00000023990_ENSMUSG00000019768": {
                    "id": "ENSMUSG00000023990_ENSMUSG00000019768",
                    "type": null,
                    "score": null,
                    "reversable": false,
                    "correlations": {
                        "class1": 0.30899806579027017
                    },
                    "regulatory_source": "ENSMUSG00000019768",
                    "regulatory_target": "ENSMUSG00000023990"
                },
                "ENSMUSG00000024055_ENSMUSG00000019768": {
                    "id": "ENSMUSG00000024055_ENSMUSG00000019768",
                    "type": null,
                    "score": null,
                    "reversable": false,
                    "correlations": {
                        "class1": 0.7550494226256411
                    },
                    "regulatory_source": "ENSMUSG00000019768",
                    "regulatory_target": "ENSMUSG00000024055"
                },
                "ENSMUSG00000024063_ENSMUSG00000019768": {
                    "id": "ENSMUSG00000024063_ENSMUSG00000019768",
                    "type": null,
                    "score": null,
                    "reversable": false,
                    "correlations": {
                        "class1": 0.21028985181172252
                    },
                    "regulatory_source": "ENSMUSG00000019768",
                    "regulatory_target": "ENSMUSG00000024063"
                },
                "ENSMUSG00000024073_ENSMUSG00000019768": {
                    "id": "ENSMUSG00000024073_ENSMUSG00000019768",
                    "type": null,
                    "score": null,
                    "reversable": false,
                    "correlations": {
                        "class1": 0.3294388587984479
                    },
                    "regulatory_source": "ENSMUSG00000019768",
                    "regulatory_target": "ENSMUSG00000024073"
                },
                "ENSMUSG00000024099_ENSMUSG00000019768": {
                    "id": "ENSMUSG00000024099_ENSMUSG00000019768",
                    "type": null,
                    "score": null,
                    "reversable": false,
                    "correlations": {
                        "class1": 0.2883498566854228
                    },
                    "regulatory_source": "ENSMUSG00000019768",
                    "regulatory_target": "ENSMUSG00000024099"
                },
                "ENSMUSG00000024121_ENSMUSG00000019768": {
                    "id": "ENSMUSG00000024121_ENSMUSG00000019768",
                    "type": null,
                    "score": null,
                    "reversable": false,
                    "correlations": {
                        "class1": 0.20459187313887306
                    },
                    "regulatory_source": "ENSMUSG00000019768",
                    "regulatory_target": "ENSMUSG00000024121"
                },
                "ENSMUSG00000024208_ENSMUSG00000019768": {
                    "id": "ENSMUSG00000024208_ENSMUSG00000019768",
                    "type": null,
                    "score": null,
                    "reversable": false,
                    "correlations": {
                        "class1": 0.22755902632838787
                    },
                    "regulatory_source": "ENSMUSG00000019768",
                    "regulatory_target": "ENSMUSG00000024208"
                },
                "ENSMUSG00000024236_ENSMUSG00000019768": {
                    "id": "ENSMUSG00000024236_ENSMUSG00000019768",
                    "type": null,
                    "score": null,
                    "reversable": false,
                    "correlations": {
                        "class1": 0.23808995296725574
                    },
                    "regulatory_source": "ENSMUSG00000019768",
                    "regulatory_target": "ENSMUSG00000024236"
                },
                "ENSMUSG00000024304_ENSMUSG00000019768": {
                    "id": "ENSMUSG00000024304_ENSMUSG00000019768",
                    "type": null,
                    "score": null,
                    "reversable": false,
                    "correlations": {
                        "class1": 0.20716861254980182
                    },
                    "regulatory_source": "ENSMUSG00000019768",
                    "regulatory_target": "ENSMUSG00000024304"
                },
                "ENSMUSG00000024359_ENSMUSG00000019768": {
                    "id": "ENSMUSG00000024359_ENSMUSG00000019768",
                    "type": null,
                    "score": null,
                    "reversable": false,
                    "correlations": {
                        "class1": 0.2704807107353517
                    },
                    "regulatory_source": "ENSMUSG00000019768",
                    "regulatory_target": "ENSMUSG00000024359"
                },
                "ENSMUSG00000024526_ENSMUSG00000019768": {
                    "id": "ENSMUSG00000024526_ENSMUSG00000019768",
                    "type": null,
                    "score": null,
                    "reversable": false,
                    "correlations": {
                        "class1": 0.2995178971721248
                    },
                    "regulatory_source": "ENSMUSG00000019768",
                    "regulatory_target": "ENSMUSG00000024526"
                },
                "ENSMUSG00000024587_ENSMUSG00000019768": {
                    "id": "ENSMUSG00000024587_ENSMUSG00000019768",
                    "type": null,
                    "score": null,
                    "reversable": false,
                    "correlations": {
                        "class1": 0.2019333135725075
                    },
                    "regulatory_source": "ENSMUSG00000019768",
                    "regulatory_target": "ENSMUSG00000024587"
                },
                "ENSMUSG00000024613_ENSMUSG00000019768": {
                    "id": "ENSMUSG00000024613_ENSMUSG00000019768",
                    "type": null,
                    "score": null,
                    "reversable": false,
                    "correlations": {
                        "class1": 0.39167595456129306
                    },
                    "regulatory_source": "ENSMUSG00000019768",
                    "regulatory_target": "ENSMUSG00000024613"
                },
                "ENSMUSG00000024661_ENSMUSG00000019768": {
                    "id": "ENSMUSG00000024661_ENSMUSG00000019768",
                    "type": null,
                    "score": null,
                    "reversable": false,
                    "correlations": {
                        "class1": 0.22787422271898414
                    },
                    "regulatory_source": "ENSMUSG00000019768",
                    "regulatory_target": "ENSMUSG00000024661"
                },
                "ENSMUSG00000024687_ENSMUSG00000019768": {
                    "id": "ENSMUSG00000024687_ENSMUSG00000019768",
                    "type": null,
                    "score": null,
                    "reversable": false,
                    "correlations": {
                        "class1": 0.38654568658841276
                    },
                    "regulatory_source": "ENSMUSG00000019768",
                    "regulatory_target": "ENSMUSG00000024687"
                },
                "ENSMUSG00000024750_ENSMUSG00000019768": {
                    "id": "ENSMUSG00000024750_ENSMUSG00000019768",
                    "type": null,
                    "score": null,
                    "reversable": false,
                    "correlations": {
                        "class1": 0.28464508069638095
                    },
                    "regulatory_source": "ENSMUSG00000019768",
                    "regulatory_target": "ENSMUSG00000024750"
                },
                "ENSMUSG00000025103_ENSMUSG00000019768": {
                    "id": "ENSMUSG00000025103_ENSMUSG00000019768",
                    "type": null,
                    "score": null,
                    "reversable": false,
                    "correlations": {
                        "class1": 0.3447112016718238
                    },
                    "regulatory_source": "ENSMUSG00000019768",
                    "regulatory_target": "ENSMUSG00000025103"
                },
                "ENSMUSG00000025204_ENSMUSG00000019768": {
                    "id": "ENSMUSG00000025204_ENSMUSG00000019768",
                    "type": null,
                    "score": null,
                    "reversable": false,
                    "correlations": {
                        "class1": 0.3506730028548193
                    },
                    "regulatory_source": "ENSMUSG00000019768",
                    "regulatory_target": "ENSMUSG00000025204"
                },
                "ENSMUSG00000025241_ENSMUSG00000019768": {
                    "id": "ENSMUSG00000025241_ENSMUSG00000019768",
                    "type": null,
                    "score": null,
                    "reversable": false,
                    "correlations": {
                        "class1": 0.38879001236305893
                    },
                    "regulatory_source": "ENSMUSG00000019768",
                    "regulatory_target": "ENSMUSG00000025241"
                },
                "ENSMUSG00000025348_ENSMUSG00000019768": {
                    "id": "ENSMUSG00000025348_ENSMUSG00000019768",
                    "type": null,
                    "score": null,
                    "reversable": false,
                    "correlations": {
                        "class1": 0.26353551842393097
                    },
                    "regulatory_source": "ENSMUSG00000019768",
                    "regulatory_target": "ENSMUSG00000025348"
                },
                "ENSMUSG00000025362_ENSMUSG00000019768": {
                    "id": "ENSMUSG00000025362_ENSMUSG00000019768",
                    "type": null,
                    "score": null,
                    "reversable": false,
                    "correlations": {
                        "class1": 0.2691494035683211
                    },
                    "regulatory_source": "ENSMUSG00000019768",
                    "regulatory_target": "ENSMUSG00000025362"
                },
                "ENSMUSG00000025428_ENSMUSG00000019768": {
                    "id": "ENSMUSG00000025428_ENSMUSG00000019768",
                    "type": null,
                    "score": null,
                    "reversable": false,
                    "correlations": {
                        "class1": 0.42849099858507467
                    },
                    "regulatory_source": "ENSMUSG00000019768",
                    "regulatory_target": "ENSMUSG00000025428"
                },
                "ENSMUSG00000025488_ENSMUSG00000019768": {
                    "id": "ENSMUSG00000025488_ENSMUSG00000019768",
                    "type": null,
                    "score": null,
                    "reversable": false,
                    "correlations": {
                        "class1": 0.2651239221735322
                    },
                    "regulatory_source": "ENSMUSG00000019768",
                    "regulatory_target": "ENSMUSG00000025488"
                },
                "ENSMUSG00000025651_ENSMUSG00000019768": {
                    "id": "ENSMUSG00000025651_ENSMUSG00000019768",
                    "type": null,
                    "score": null,
                    "reversable": false,
                    "correlations": {
                        "class1": 0.2695364779938134
                    },
                    "regulatory_source": "ENSMUSG00000019768",
                    "regulatory_target": "ENSMUSG00000025651"
                },
                "ENSMUSG00000025732_ENSMUSG00000019768": {
                    "id": "ENSMUSG00000025732_ENSMUSG00000019768",
                    "type": null,
                    "score": null,
                    "reversable": false,
                    "correlations": {
                        "class1": 0.2493943428083099
                    },
                    "regulatory_source": "ENSMUSG00000019768",
                    "regulatory_target": "ENSMUSG00000025732"
                },
                "ENSMUSG00000025733_ENSMUSG00000019768": {
                    "id": "ENSMUSG00000025733_ENSMUSG00000019768",
                    "type": null,
                    "score": null,
                    "reversable": false,
                    "correlations": {
                        "class1": 0.22803745072864756
                    },
                    "regulatory_source": "ENSMUSG00000019768",
                    "regulatory_target": "ENSMUSG00000025733"
                },
                "ENSMUSG00000025869_ENSMUSG00000019768": {
                    "id": "ENSMUSG00000025869_ENSMUSG00000019768",
                    "type": null,
                    "score": null,
                    "reversable": false,
                    "correlations": {
                        "class1": 0.2987996187567826
                    },
                    "regulatory_source": "ENSMUSG00000019768",
                    "regulatory_target": "ENSMUSG00000025869"
                },
                "ENSMUSG00000025968_ENSMUSG00000019768": {
                    "id": "ENSMUSG00000025968_ENSMUSG00000019768",
                    "type": null,
                    "score": null,
                    "reversable": false,
                    "correlations": {
                        "class1": 0.3925521467010912
                    },
                    "regulatory_source": "ENSMUSG00000019768",
                    "regulatory_target": "ENSMUSG00000025968"
                },
                "ENSMUSG00000026003_ENSMUSG00000019768": {
                    "id": "ENSMUSG00000026003_ENSMUSG00000019768",
                    "type": null,
                    "score": null,
                    "reversable": false,
                    "correlations": {
                        "class1": 0.3242954201506968
                    },
                    "regulatory_source": "ENSMUSG00000019768",
                    "regulatory_target": "ENSMUSG00000026003"
                },
                "ENSMUSG00000026032_ENSMUSG00000019768": {
                    "id": "ENSMUSG00000026032_ENSMUSG00000019768",
                    "type": null,
                    "score": null,
                    "reversable": false,
                    "correlations": {
                        "class1": 0.2141950927747782
                    },
                    "regulatory_source": "ENSMUSG00000019768",
                    "regulatory_target": "ENSMUSG00000026032"
                },
                "ENSMUSG00000026202_ENSMUSG00000019768": {
                    "id": "ENSMUSG00000026202_ENSMUSG00000019768",
                    "type": null,
                    "score": null,
                    "reversable": false,
                    "correlations": {
                        "class1": 0.29727728882866056
                    },
                    "regulatory_source": "ENSMUSG00000019768",
                    "regulatory_target": "ENSMUSG00000026202"
                },
                "ENSMUSG00000026207_ENSMUSG00000019768": {
                    "id": "ENSMUSG00000026207_ENSMUSG00000019768",
                    "type": null,
                    "score": null,
                    "reversable": false,
                    "correlations": {
                        "class1": 0.2049343137414739
                    },
                    "regulatory_source": "ENSMUSG00000019768",
                    "regulatory_target": "ENSMUSG00000026207"
                },
                "ENSMUSG00000026260_ENSMUSG00000019768": {
                    "id": "ENSMUSG00000026260_ENSMUSG00000019768",
                    "type": null,
                    "score": null,
                    "reversable": false,
                    "correlations": {
                        "class1": 0.43228504391211053
                    },
                    "regulatory_source": "ENSMUSG00000019768",
                    "regulatory_target": "ENSMUSG00000026260"
                },
                "ENSMUSG00000026414_ENSMUSG00000019768": {
                    "id": "ENSMUSG00000026414_ENSMUSG00000019768",
                    "type": null,
                    "score": null,
                    "reversable": false,
                    "correlations": {
                        "class1": 0.39030006419610336
                    },
                    "regulatory_source": "ENSMUSG00000019768",
                    "regulatory_target": "ENSMUSG00000026414"
                },
                "ENSMUSG00000026489_ENSMUSG00000019768": {
                    "id": "ENSMUSG00000026489_ENSMUSG00000019768",
                    "type": null,
                    "score": null,
                    "reversable": false,
                    "correlations": {
                        "class1": 0.30432477292209986
                    },
                    "regulatory_source": "ENSMUSG00000019768",
                    "regulatory_target": "ENSMUSG00000026489"
                },
                "ENSMUSG00000026571_ENSMUSG00000019768": {
                    "id": "ENSMUSG00000026571_ENSMUSG00000019768",
                    "type": null,
                    "score": null,
                    "reversable": false,
                    "correlations": {
                        "class1": 0.67839098952418
                    },
                    "regulatory_source": "ENSMUSG00000019768",
                    "regulatory_target": "ENSMUSG00000026571"
                },
                "ENSMUSG00000026586_ENSMUSG00000019768": {
                    "id": "ENSMUSG00000026586_ENSMUSG00000019768",
                    "type": null,
                    "score": null,
                    "reversable": false,
                    "correlations": {
                        "class1": 0.39685407126769445
                    },
                    "regulatory_source": "ENSMUSG00000019768",
                    "regulatory_target": "ENSMUSG00000026586"
                },
                "ENSMUSG00000026664_ENSMUSG00000019768": {
                    "id": "ENSMUSG00000026664_ENSMUSG00000019768",
                    "type": null,
                    "score": null,
                    "reversable": false,
                    "correlations": {
                        "class1": 0.3613568447322191
                    },
                    "regulatory_source": "ENSMUSG00000019768",
                    "regulatory_target": "ENSMUSG00000026664"
                },
                "ENSMUSG00000026688_ENSMUSG00000019768": {
                    "id": "ENSMUSG00000026688_ENSMUSG00000019768",
                    "type": null,
                    "score": null,
                    "reversable": false,
                    "correlations": {
                        "class1": 0.40892392383665355
                    },
                    "regulatory_source": "ENSMUSG00000019768",
                    "regulatory_target": "ENSMUSG00000026688"
                },
                "ENSMUSG00000026766_ENSMUSG00000019768": {
                    "id": "ENSMUSG00000026766_ENSMUSG00000019768",
                    "type": null,
                    "score": null,
                    "reversable": false,
                    "correlations": {
                        "class1": 0.36258184206900956
                    },
                    "regulatory_source": "ENSMUSG00000019768",
                    "regulatory_target": "ENSMUSG00000026766"
                },
                "ENSMUSG00000026817_ENSMUSG00000019768": {
                    "id": "ENSMUSG00000026817_ENSMUSG00000019768",
                    "type": null,
                    "score": null,
                    "reversable": false,
                    "correlations": {
                        "class1": 0.292251752749286
                    },
                    "regulatory_source": "ENSMUSG00000019768",
                    "regulatory_target": "ENSMUSG00000026817"
                },
                "ENSMUSG00000027076_ENSMUSG00000019768": {
                    "id": "ENSMUSG00000027076_ENSMUSG00000019768",
                    "type": null,
                    "score": null,
                    "reversable": false,
                    "correlations": {
                        "class1": 0.28931024517297416
                    },
                    "regulatory_source": "ENSMUSG00000019768",
                    "regulatory_target": "ENSMUSG00000027076"
                },
                "ENSMUSG00000027257_ENSMUSG00000019768": {
                    "id": "ENSMUSG00000027257_ENSMUSG00000019768",
                    "type": null,
                    "score": null,
                    "reversable": false,
                    "correlations": {
                        "class1": 0.29490414434894446
                    },
                    "regulatory_source": "ENSMUSG00000019768",
                    "regulatory_target": "ENSMUSG00000027257"
                },
                "ENSMUSG00000027293_ENSMUSG00000019768": {
                    "id": "ENSMUSG00000027293_ENSMUSG00000019768",
                    "type": null,
                    "score": null,
                    "reversable": false,
                    "correlations": {
                        "class1": 0.6300013861015262
                    },
                    "regulatory_source": "ENSMUSG00000019768",
                    "regulatory_target": "ENSMUSG00000027293"
                },
                "ENSMUSG00000027367_ENSMUSG00000019768": {
                    "id": "ENSMUSG00000027367_ENSMUSG00000019768",
                    "type": null,
                    "score": null,
                    "reversable": false,
                    "correlations": {
                        "class1": 0.3157034197478586
                    },
                    "regulatory_source": "ENSMUSG00000019768",
                    "regulatory_target": "ENSMUSG00000027367"
                },
                "ENSMUSG00000027406_ENSMUSG00000019768": {
                    "id": "ENSMUSG00000027406_ENSMUSG00000019768",
                    "type": null,
                    "score": null,
                    "reversable": false,
                    "correlations": {
                        "class1": 0.4196489218037131
                    },
                    "regulatory_source": "ENSMUSG00000019768",
                    "regulatory_target": "ENSMUSG00000027406"
                },
                "ENSMUSG00000027452_ENSMUSG00000019768": {
                    "id": "ENSMUSG00000027452_ENSMUSG00000019768",
                    "type": null,
                    "score": null,
                    "reversable": false,
                    "correlations": {
                        "class1": 0.30856887604843236
                    },
                    "regulatory_source": "ENSMUSG00000019768",
                    "regulatory_target": "ENSMUSG00000027452"
                },
                "ENSMUSG00000027668_ENSMUSG00000019768": {
                    "id": "ENSMUSG00000027668_ENSMUSG00000019768",
                    "type": null,
                    "score": null,
                    "reversable": false,
                    "correlations": {
                        "class1": 0.28052678243959667
                    },
                    "regulatory_source": "ENSMUSG00000019768",
                    "regulatory_target": "ENSMUSG00000027668"
                },
                "ENSMUSG00000027673_ENSMUSG00000019768": {
                    "id": "ENSMUSG00000027673_ENSMUSG00000019768",
                    "type": null,
                    "score": null,
                    "reversable": false,
                    "correlations": {
                        "class1": 0.2693388516149309
                    },
                    "regulatory_source": "ENSMUSG00000019768",
                    "regulatory_target": "ENSMUSG00000027673"
                },
                "ENSMUSG00000027698_ENSMUSG00000019768": {
                    "id": "ENSMUSG00000027698_ENSMUSG00000019768",
                    "type": null,
                    "score": null,
                    "reversable": false,
                    "correlations": {
                        "class1": 0.40459248890376454
                    },
                    "regulatory_source": "ENSMUSG00000019768",
                    "regulatory_target": "ENSMUSG00000027698"
                },
                "ENSMUSG00000027805_ENSMUSG00000019768": {
                    "id": "ENSMUSG00000027805_ENSMUSG00000019768",
                    "type": null,
                    "score": null,
                    "reversable": false,
                    "correlations": {
                        "class1": 0.25752568503559664
                    },
                    "regulatory_source": "ENSMUSG00000019768",
                    "regulatory_target": "ENSMUSG00000027805"
                },
                "ENSMUSG00000027809_ENSMUSG00000019768": {
                    "id": "ENSMUSG00000027809_ENSMUSG00000019768",
                    "type": null,
                    "score": null,
                    "reversable": false,
                    "correlations": {
                        "class1": 0.38258509113623757
                    },
                    "regulatory_source": "ENSMUSG00000019768",
                    "regulatory_target": "ENSMUSG00000027809"
                },
                "ENSMUSG00000027823_ENSMUSG00000019768": {
                    "id": "ENSMUSG00000027823_ENSMUSG00000019768",
                    "type": null,
                    "score": null,
                    "reversable": false,
                    "correlations": {
                        "class1": 0.7432015774315033
                    },
                    "regulatory_source": "ENSMUSG00000019768",
                    "regulatory_target": "ENSMUSG00000027823"
                },
                "ENSMUSG00000027861_ENSMUSG00000019768": {
                    "id": "ENSMUSG00000027861_ENSMUSG00000019768",
                    "type": null,
                    "score": null,
                    "reversable": false,
                    "correlations": {
                        "class1": 0.32202821666964104
                    },
                    "regulatory_source": "ENSMUSG00000019768",
                    "regulatory_target": "ENSMUSG00000027861"
                },
                "ENSMUSG00000027984_ENSMUSG00000019768": {
                    "id": "ENSMUSG00000027984_ENSMUSG00000019768",
                    "type": null,
                    "score": null,
                    "reversable": false,
                    "correlations": {
                        "class1": 0.25113981303453886
                    },
                    "regulatory_source": "ENSMUSG00000019768",
                    "regulatory_target": "ENSMUSG00000027984"
                },
                "ENSMUSG00000028104_ENSMUSG00000019768": {
                    "id": "ENSMUSG00000028104_ENSMUSG00000019768",
                    "type": null,
                    "score": null,
                    "reversable": false,
                    "correlations": {
                        "class1": 0.23254280641402794
                    },
                    "regulatory_source": "ENSMUSG00000019768",
                    "regulatory_target": "ENSMUSG00000028104"
                },
                "ENSMUSG00000028207_ENSMUSG00000019768": {
                    "id": "ENSMUSG00000028207_ENSMUSG00000019768",
                    "type": null,
                    "score": null,
                    "reversable": false,
                    "correlations": {
                        "class1": 0.24751490638315884
                    },
                    "regulatory_source": "ENSMUSG00000019768",
                    "regulatory_target": "ENSMUSG00000028207"
                },
                "ENSMUSG00000028328_ENSMUSG00000019768": {
                    "id": "ENSMUSG00000028328_ENSMUSG00000019768",
                    "type": null,
                    "score": null,
                    "reversable": false,
                    "correlations": {
                        "class1": 0.30899806579027017
                    },
                    "regulatory_source": "ENSMUSG00000019768",
                    "regulatory_target": "ENSMUSG00000028328"
                },
                "ENSMUSG00000028383_ENSMUSG00000019768": {
                    "id": "ENSMUSG00000028383_ENSMUSG00000019768",
                    "type": null,
                    "score": null,
                    "reversable": false,
                    "correlations": {
                        "class1": 0.2538364929433502
                    },
                    "regulatory_source": "ENSMUSG00000019768",
                    "regulatory_target": "ENSMUSG00000028383"
                },
                "ENSMUSG00000028399_ENSMUSG00000019768": {
                    "id": "ENSMUSG00000028399_ENSMUSG00000019768",
                    "type": null,
                    "score": null,
                    "reversable": false,
                    "correlations": {
                        "class1": 0.4181125366653719
                    },
                    "regulatory_source": "ENSMUSG00000019768",
                    "regulatory_target": "ENSMUSG00000028399"
                },
                "ENSMUSG00000028538_ENSMUSG00000019768": {
                    "id": "ENSMUSG00000028538_ENSMUSG00000019768",
                    "type": null,
                    "score": null,
                    "reversable": false,
                    "correlations": {
                        "class1": 0.46718906977493607
                    },
                    "regulatory_source": "ENSMUSG00000019768",
                    "regulatory_target": "ENSMUSG00000028538"
                },
                "ENSMUSG00000028700_ENSMUSG00000019768": {
                    "id": "ENSMUSG00000028700_ENSMUSG00000019768",
                    "type": null,
                    "score": null,
                    "reversable": false,
                    "correlations": {
                        "class1": 0.42163945366821254
                    },
                    "regulatory_source": "ENSMUSG00000019768",
                    "regulatory_target": "ENSMUSG00000028700"
                },
                "ENSMUSG00000029017_ENSMUSG00000019768": {
                    "id": "ENSMUSG00000029017_ENSMUSG00000019768",
                    "type": null,
                    "score": null,
                    "reversable": false,
                    "correlations": {
                        "class1": 0.21060959213852895
                    },
                    "regulatory_source": "ENSMUSG00000019768",
                    "regulatory_target": "ENSMUSG00000029017"
                },
                "ENSMUSG00000029156_ENSMUSG00000019768": {
                    "id": "ENSMUSG00000029156_ENSMUSG00000019768",
                    "type": null,
                    "score": null,
                    "reversable": false,
                    "correlations": {
                        "class1": 0.29783045394156615
                    },
                    "regulatory_source": "ENSMUSG00000019768",
                    "regulatory_target": "ENSMUSG00000029156"
                },
                "ENSMUSG00000029338_ENSMUSG00000019768": {
                    "id": "ENSMUSG00000029338_ENSMUSG00000019768",
                    "type": null,
                    "score": null,
                    "reversable": false,
                    "correlations": {
                        "class1": 0.2630285734764337
                    },
                    "regulatory_source": "ENSMUSG00000019768",
                    "regulatory_target": "ENSMUSG00000029338"
                },
                "ENSMUSG00000029359_ENSMUSG00000019768": {
                    "id": "ENSMUSG00000029359_ENSMUSG00000019768",
                    "type": null,
                    "score": null,
                    "reversable": false,
                    "correlations": {
                        "class1": 0.7830821534382486
                    },
                    "regulatory_source": "ENSMUSG00000019768",
                    "regulatory_target": "ENSMUSG00000029359"
                },
                "ENSMUSG00000029392_ENSMUSG00000019768": {
                    "id": "ENSMUSG00000029392_ENSMUSG00000019768",
                    "type": null,
                    "score": null,
                    "reversable": false,
                    "correlations": {
                        "class1": 0.344344135386434
                    },
                    "regulatory_source": "ENSMUSG00000019768",
                    "regulatory_target": "ENSMUSG00000029392"
                },
                "ENSMUSG00000029432_ENSMUSG00000019768": {
                    "id": "ENSMUSG00000029432_ENSMUSG00000019768",
                    "type": null,
                    "score": null,
                    "reversable": false,
                    "correlations": {
                        "class1": 0.2379100351328835
                    },
                    "regulatory_source": "ENSMUSG00000019768",
                    "regulatory_target": "ENSMUSG00000029432"
                },
                "ENSMUSG00000029467_ENSMUSG00000019768": {
                    "id": "ENSMUSG00000029467_ENSMUSG00000019768",
                    "type": null,
                    "score": null,
                    "reversable": false,
                    "correlations": {
                        "class1": 0.42411419029226916
                    },
                    "regulatory_source": "ENSMUSG00000019768",
                    "regulatory_target": "ENSMUSG00000029467"
                },
                "ENSMUSG00000029632_ENSMUSG00000019768": {
                    "id": "ENSMUSG00000029632_ENSMUSG00000019768",
                    "type": null,
                    "score": null,
                    "reversable": false,
                    "correlations": {
                        "class1": 0.31120136728503767
                    },
                    "regulatory_source": "ENSMUSG00000019768",
                    "regulatory_target": "ENSMUSG00000029632"
                },
                "ENSMUSG00000029651_ENSMUSG00000019768": {
                    "id": "ENSMUSG00000029651_ENSMUSG00000019768",
                    "type": null,
                    "score": null,
                    "reversable": false,
                    "correlations": {
                        "class1": 0.2704070137202646
                    },
                    "regulatory_source": "ENSMUSG00000019768",
                    "regulatory_target": "ENSMUSG00000029651"
                },
                "ENSMUSG00000030061_ENSMUSG00000019768": {
                    "id": "ENSMUSG00000030061_ENSMUSG00000019768",
                    "type": null,
                    "score": null,
                    "reversable": false,
                    "correlations": {
                        "class1": 0.6249021386546953
                    },
                    "regulatory_source": "ENSMUSG00000019768",
                    "regulatory_target": "ENSMUSG00000030061"
                },
                "ENSMUSG00000030246_ENSMUSG00000019768": {
                    "id": "ENSMUSG00000030246_ENSMUSG00000019768",
                    "type": null,
                    "score": null,
                    "reversable": false,
                    "correlations": {
                        "class1": 0.35485824871913557
                    },
                    "regulatory_source": "ENSMUSG00000019768",
                    "regulatory_target": "ENSMUSG00000030246"
                },
                "ENSMUSG00000030255_ENSMUSG00000019768": {
                    "id": "ENSMUSG00000030255_ENSMUSG00000019768",
                    "type": null,
                    "score": null,
                    "reversable": false,
                    "correlations": {
                        "class1": 0.3041080769683395
                    },
                    "regulatory_source": "ENSMUSG00000019768",
                    "regulatory_target": "ENSMUSG00000030255"
                },
                "ENSMUSG00000030319_ENSMUSG00000019768": {
                    "id": "ENSMUSG00000030319_ENSMUSG00000019768",
                    "type": null,
                    "score": null,
                    "reversable": false,
                    "correlations": {
                        "class1": 0.2997119296368477
                    },
                    "regulatory_source": "ENSMUSG00000019768",
                    "regulatory_target": "ENSMUSG00000030319"
                },
                "ENSMUSG00000030399_ENSMUSG00000019768": {
                    "id": "ENSMUSG00000030399_ENSMUSG00000019768",
                    "type": null,
                    "score": null,
                    "reversable": false,
                    "correlations": {
                        "class1": 0.47978527063892207
                    },
                    "regulatory_source": "ENSMUSG00000019768",
                    "regulatory_target": "ENSMUSG00000030399"
                },
                "ENSMUSG00000030409_ENSMUSG00000019768": {
                    "id": "ENSMUSG00000030409_ENSMUSG00000019768",
                    "type": null,
                    "score": null,
                    "reversable": false,
                    "correlations": {
                        "class1": 0.4663393094067665
                    },
                    "regulatory_source": "ENSMUSG00000019768",
                    "regulatory_target": "ENSMUSG00000030409"
                },
                "ENSMUSG00000030421_ENSMUSG00000019768": {
                    "id": "ENSMUSG00000030421_ENSMUSG00000019768",
                    "type": null,
                    "score": null,
                    "reversable": false,
                    "correlations": {
                        "class1": 0.3755859343748379
                    },
                    "regulatory_source": "ENSMUSG00000019768",
                    "regulatory_target": "ENSMUSG00000030421"
                },
                "ENSMUSG00000030470_ENSMUSG00000019768": {
                    "id": "ENSMUSG00000030470_ENSMUSG00000019768",
                    "type": null,
                    "score": null,
                    "reversable": false,
                    "correlations": {
                        "class1": 0.3014988459302448
                    },
                    "regulatory_source": "ENSMUSG00000019768",
                    "regulatory_target": "ENSMUSG00000030470"
                },
                "ENSMUSG00000030505_ENSMUSG00000019768": {
                    "id": "ENSMUSG00000030505_ENSMUSG00000019768",
                    "type": null,
                    "score": null,
                    "reversable": false,
                    "correlations": {
                        "class1": 0.3010213604637252
                    },
                    "regulatory_source": "ENSMUSG00000019768",
                    "regulatory_target": "ENSMUSG00000030505"
                },
                "ENSMUSG00000030647_ENSMUSG00000019768": {
                    "id": "ENSMUSG00000030647_ENSMUSG00000019768",
                    "type": null,
                    "score": null,
                    "reversable": false,
                    "correlations": {
                        "class1": 0.49227344539585816
                    },
                    "regulatory_source": "ENSMUSG00000019768",
                    "regulatory_target": "ENSMUSG00000030647"
                },
                "ENSMUSG00000030695_ENSMUSG00000019768": {
                    "id": "ENSMUSG00000030695_ENSMUSG00000019768",
                    "type": null,
                    "score": null,
                    "reversable": false,
                    "correlations": {
                        "class1": 0.30946533055788267
                    },
                    "regulatory_source": "ENSMUSG00000019768",
                    "regulatory_target": "ENSMUSG00000030695"
                },
                "ENSMUSG00000030884_ENSMUSG00000019768": {
                    "id": "ENSMUSG00000030884_ENSMUSG00000019768",
                    "type": null,
                    "score": null,
                    "reversable": false,
                    "correlations": {
                        "class1": 0.2388075377430247
                    },
                    "regulatory_source": "ENSMUSG00000019768",
                    "regulatory_target": "ENSMUSG00000030884"
                },
                "ENSMUSG00000030982_ENSMUSG00000019768": {
                    "id": "ENSMUSG00000030982_ENSMUSG00000019768",
                    "type": null,
                    "score": null,
                    "reversable": false,
                    "correlations": {
                        "class1": 0.29216854457283664
                    },
                    "regulatory_source": "ENSMUSG00000019768",
                    "regulatory_target": "ENSMUSG00000030982"
                },
                "ENSMUSG00000031299_ENSMUSG00000019768": {
                    "id": "ENSMUSG00000031299_ENSMUSG00000019768",
                    "type": null,
                    "score": null,
                    "reversable": false,
                    "correlations": {
                        "class1": 0.2424648745341224
                    },
                    "regulatory_source": "ENSMUSG00000019768",
                    "regulatory_target": "ENSMUSG00000031299"
                },
                "ENSMUSG00000031382_ENSMUSG00000019768": {
                    "id": "ENSMUSG00000031382_ENSMUSG00000019768",
                    "type": null,
                    "score": null,
                    "reversable": false,
                    "correlations": {
                        "class1": 0.41624963613240396
                    },
                    "regulatory_source": "ENSMUSG00000019768",
                    "regulatory_target": "ENSMUSG00000031382"
                },
                "ENSMUSG00000031438_ENSMUSG00000019768": {
                    "id": "ENSMUSG00000031438_ENSMUSG00000019768",
                    "type": null,
                    "score": null,
                    "reversable": false,
                    "correlations": {
                        "class1": 0.3000539994172383
                    },
                    "regulatory_source": "ENSMUSG00000019768",
                    "regulatory_target": "ENSMUSG00000031438"
                },
                "ENSMUSG00000031461_ENSMUSG00000019768": {
                    "id": "ENSMUSG00000031461_ENSMUSG00000019768",
                    "type": null,
                    "score": null,
                    "reversable": false,
                    "correlations": {
                        "class1": 0.3735333604540351
                    },
                    "regulatory_source": "ENSMUSG00000019768",
                    "regulatory_target": "ENSMUSG00000031461"
                },
                "ENSMUSG00000031504_ENSMUSG00000019768": {
                    "id": "ENSMUSG00000031504_ENSMUSG00000019768",
                    "type": null,
                    "score": null,
                    "reversable": false,
                    "correlations": {
                        "class1": 0.30899806579027017
                    },
                    "regulatory_source": "ENSMUSG00000019768",
                    "regulatory_target": "ENSMUSG00000031504"
                },
                "ENSMUSG00000031633_ENSMUSG00000019768": {
                    "id": "ENSMUSG00000031633_ENSMUSG00000019768",
                    "type": null,
                    "score": null,
                    "reversable": false,
                    "correlations": {
                        "class1": 0.32281359999640397
                    },
                    "regulatory_source": "ENSMUSG00000019768",
                    "regulatory_target": "ENSMUSG00000031633"
                },
                "ENSMUSG00000031672_ENSMUSG00000019768": {
                    "id": "ENSMUSG00000031672_ENSMUSG00000019768",
                    "type": null,
                    "score": null,
                    "reversable": false,
                    "correlations": {
                        "class1": 0.22609348133807902
                    },
                    "regulatory_source": "ENSMUSG00000019768",
                    "regulatory_target": "ENSMUSG00000031672"
                },
                "ENSMUSG00000031701_ENSMUSG00000019768": {
                    "id": "ENSMUSG00000031701_ENSMUSG00000019768",
                    "type": null,
                    "score": null,
                    "reversable": false,
                    "correlations": {
                        "class1": 0.27065104389097566
                    },
                    "regulatory_source": "ENSMUSG00000019768",
                    "regulatory_target": "ENSMUSG00000031701"
                },
                "ENSMUSG00000031791_ENSMUSG00000019768": {
                    "id": "ENSMUSG00000031791_ENSMUSG00000019768",
                    "type": null,
                    "score": null,
                    "reversable": false,
                    "correlations": {
                        "class1": 0.371898398561173
                    },
                    "regulatory_source": "ENSMUSG00000019768",
                    "regulatory_target": "ENSMUSG00000031791"
                },
                "ENSMUSG00000031841_ENSMUSG00000019768": {
                    "id": "ENSMUSG00000031841_ENSMUSG00000019768",
                    "type": null,
                    "score": null,
                    "reversable": false,
                    "correlations": {
                        "class1": 0.23273349954978834
                    },
                    "regulatory_source": "ENSMUSG00000019768",
                    "regulatory_target": "ENSMUSG00000031841"
                },
                "ENSMUSG00000031880_ENSMUSG00000019768": {
                    "id": "ENSMUSG00000031880_ENSMUSG00000019768",
                    "type": null,
                    "score": null,
                    "reversable": false,
                    "correlations": {
                        "class1": 0.29775843919192446
                    },
                    "regulatory_source": "ENSMUSG00000019768",
                    "regulatory_target": "ENSMUSG00000031880"
                },
                "ENSMUSG00000032010_ENSMUSG00000019768": {
                    "id": "ENSMUSG00000032010_ENSMUSG00000019768",
                    "type": null,
                    "score": null,
                    "reversable": false,
                    "correlations": {
                        "class1": 0.46719101824709314
                    },
                    "regulatory_source": "ENSMUSG00000019768",
                    "regulatory_target": "ENSMUSG00000032010"
                },
                "ENSMUSG00000032279_ENSMUSG00000019768": {
                    "id": "ENSMUSG00000032279_ENSMUSG00000019768",
                    "type": null,
                    "score": null,
                    "reversable": false,
                    "correlations": {
                        "class1": 0.24463828345529517
                    },
                    "regulatory_source": "ENSMUSG00000019768",
                    "regulatory_target": "ENSMUSG00000032279"
                },
                "ENSMUSG00000032314_ENSMUSG00000019768": {
                    "id": "ENSMUSG00000032314_ENSMUSG00000019768",
                    "type": null,
                    "score": null,
                    "reversable": false,
                    "correlations": {
                        "class1": 0.21329142785788083
                    },
                    "regulatory_source": "ENSMUSG00000019768",
                    "regulatory_target": "ENSMUSG00000032314"
                },
                "ENSMUSG00000032330_ENSMUSG00000019768": {
                    "id": "ENSMUSG00000032330_ENSMUSG00000019768",
                    "type": null,
                    "score": null,
                    "reversable": false,
                    "correlations": {
                        "class1": 0.3262326200793293
                    },
                    "regulatory_source": "ENSMUSG00000019768",
                    "regulatory_target": "ENSMUSG00000032330"
                },
                "ENSMUSG00000032366_ENSMUSG00000019768": {
                    "id": "ENSMUSG00000032366_ENSMUSG00000019768",
                    "type": null,
                    "score": null,
                    "reversable": false,
                    "correlations": {
                        "class1": 0.3192576286321473
                    },
                    "regulatory_source": "ENSMUSG00000019768",
                    "regulatory_target": "ENSMUSG00000032366"
                },
                "ENSMUSG00000032511_ENSMUSG00000019768": {
                    "id": "ENSMUSG00000032511_ENSMUSG00000019768",
                    "type": null,
                    "score": null,
                    "reversable": false,
                    "correlations": {
                        "class1": 0.3045411490132705
                    },
                    "regulatory_source": "ENSMUSG00000019768",
                    "regulatory_target": "ENSMUSG00000032511"
                },
                "ENSMUSG00000032523_ENSMUSG00000019768": {
                    "id": "ENSMUSG00000032523_ENSMUSG00000019768",
                    "type": null,
                    "score": null,
                    "reversable": false,
                    "correlations": {
                        "class1": 0.2883293124861653
                    },
                    "regulatory_source": "ENSMUSG00000019768",
                    "regulatory_target": "ENSMUSG00000032523"
                },
                "ENSMUSG00000032525_ENSMUSG00000019768": {
                    "id": "ENSMUSG00000032525_ENSMUSG00000019768",
                    "type": null,
                    "score": null,
                    "reversable": false,
                    "correlations": {
                        "class1": 0.2796097558195861
                    },
                    "regulatory_source": "ENSMUSG00000019768",
                    "regulatory_target": "ENSMUSG00000032525"
                },
                "ENSMUSG00000032648_ENSMUSG00000019768": {
                    "id": "ENSMUSG00000032648_ENSMUSG00000019768",
                    "type": null,
                    "score": null,
                    "reversable": false,
                    "correlations": {
                        "class1": 0.45861051424029564
                    },
                    "regulatory_source": "ENSMUSG00000019768",
                    "regulatory_target": "ENSMUSG00000032648"
                },
                "ENSMUSG00000032679_ENSMUSG00000019768": {
                    "id": "ENSMUSG00000032679_ENSMUSG00000019768",
                    "type": null,
                    "score": null,
                    "reversable": false,
                    "correlations": {
                        "class1": 0.2528790153125822
                    },
                    "regulatory_source": "ENSMUSG00000019768",
                    "regulatory_target": "ENSMUSG00000032679"
                },
                "ENSMUSG00000032724_ENSMUSG00000019768": {
                    "id": "ENSMUSG00000032724_ENSMUSG00000019768",
                    "type": null,
                    "score": null,
                    "reversable": false,
                    "correlations": {
                        "class1": 0.4551029336493864
                    },
                    "regulatory_source": "ENSMUSG00000019768",
                    "regulatory_target": "ENSMUSG00000032724"
                },
                "ENSMUSG00000032959_ENSMUSG00000019768": {
                    "id": "ENSMUSG00000032959_ENSMUSG00000019768",
                    "type": null,
                    "score": null,
                    "reversable": false,
                    "correlations": {
                        "class1": 0.2647116479855841
                    },
                    "regulatory_source": "ENSMUSG00000019768",
                    "regulatory_target": "ENSMUSG00000032959"
                },
                "ENSMUSG00000033039_ENSMUSG00000019768": {
                    "id": "ENSMUSG00000033039_ENSMUSG00000019768",
                    "type": null,
                    "score": null,
                    "reversable": false,
                    "correlations": {
                        "class1": 0.23406891574944205
                    },
                    "regulatory_source": "ENSMUSG00000019768",
                    "regulatory_target": "ENSMUSG00000033039"
                },
                "ENSMUSG00000033059_ENSMUSG00000019768": {
                    "id": "ENSMUSG00000033059_ENSMUSG00000019768",
                    "type": null,
                    "score": null,
                    "reversable": false,
                    "correlations": {
                        "class1": 0.43569355147828415
                    },
                    "regulatory_source": "ENSMUSG00000019768",
                    "regulatory_target": "ENSMUSG00000033059"
                },
                "ENSMUSG00000033060_ENSMUSG00000019768": {
                    "id": "ENSMUSG00000033060_ENSMUSG00000019768",
                    "type": null,
                    "score": null,
                    "reversable": false,
                    "correlations": {
                        "class1": 0.3299982352022732
                    },
                    "regulatory_source": "ENSMUSG00000019768",
                    "regulatory_target": "ENSMUSG00000033060"
                },
                "ENSMUSG00000033161_ENSMUSG00000019768": {
                    "id": "ENSMUSG00000033161_ENSMUSG00000019768",
                    "type": null,
                    "score": null,
                    "reversable": false,
                    "correlations": {
                        "class1": 0.3388919068104145
                    },
                    "regulatory_source": "ENSMUSG00000019768",
                    "regulatory_target": "ENSMUSG00000033161"
                },
                "ENSMUSG00000033400_ENSMUSG00000019768": {
                    "id": "ENSMUSG00000033400_ENSMUSG00000019768",
                    "type": null,
                    "score": null,
                    "reversable": false,
                    "correlations": {
                        "class1": 0.21838406669440058
                    },
                    "regulatory_source": "ENSMUSG00000019768",
                    "regulatory_target": "ENSMUSG00000033400"
                },
                "ENSMUSG00000033411_ENSMUSG00000019768": {
                    "id": "ENSMUSG00000033411_ENSMUSG00000019768",
                    "type": null,
                    "score": null,
                    "reversable": false,
                    "correlations": {
                        "class1": 0.3223266062734035
                    },
                    "regulatory_source": "ENSMUSG00000019768",
                    "regulatory_target": "ENSMUSG00000033411"
                },
                "ENSMUSG00000033918_ENSMUSG00000019768": {
                    "id": "ENSMUSG00000033918_ENSMUSG00000019768",
                    "type": null,
                    "score": null,
                    "reversable": false,
                    "correlations": {
                        "class1": 0.20777563778739572
                    },
                    "regulatory_source": "ENSMUSG00000019768",
                    "regulatory_target": "ENSMUSG00000033918"
                },
                "ENSMUSG00000033938_ENSMUSG00000019768": {
                    "id": "ENSMUSG00000033938_ENSMUSG00000019768",
                    "type": null,
                    "score": null,
                    "reversable": false,
                    "correlations": {
                        "class1": 0.35932974454337563
                    },
                    "regulatory_source": "ENSMUSG00000019768",
                    "regulatory_target": "ENSMUSG00000033938"
                },
                "ENSMUSG00000034220_ENSMUSG00000019768": {
                    "id": "ENSMUSG00000034220_ENSMUSG00000019768",
                    "type": null,
                    "score": null,
                    "reversable": false,
                    "correlations": {
                        "class1": 0.3047089692701513
                    },
                    "regulatory_source": "ENSMUSG00000019768",
                    "regulatory_target": "ENSMUSG00000034220"
                },
                "ENSMUSG00000034566_ENSMUSG00000019768": {
                    "id": "ENSMUSG00000034566_ENSMUSG00000019768",
                    "type": null,
                    "score": null,
                    "reversable": false,
                    "correlations": {
                        "class1": 0.2147524547967739
                    },
                    "regulatory_source": "ENSMUSG00000019768",
                    "regulatory_target": "ENSMUSG00000034566"
                },
                "ENSMUSG00000034610_ENSMUSG00000019768": {
                    "id": "ENSMUSG00000034610_ENSMUSG00000019768",
                    "type": null,
                    "score": null,
                    "reversable": false,
                    "correlations": {
                        "class1": 0.2162456519404261
                    },
                    "regulatory_source": "ENSMUSG00000019768",
                    "regulatory_target": "ENSMUSG00000034610"
                },
                "ENSMUSG00000034875_ENSMUSG00000019768": {
                    "id": "ENSMUSG00000034875_ENSMUSG00000019768",
                    "type": null,
                    "score": null,
                    "reversable": false,
                    "correlations": {
                        "class1": 0.4033311867841361
                    },
                    "regulatory_source": "ENSMUSG00000019768",
                    "regulatory_target": "ENSMUSG00000034875"
                },
                "ENSMUSG00000035158_ENSMUSG00000019768": {
                    "id": "ENSMUSG00000035158_ENSMUSG00000019768",
                    "type": null,
                    "score": null,
                    "reversable": false,
                    "correlations": {
                        "class1": 0.2523234647384166
                    },
                    "regulatory_source": "ENSMUSG00000019768",
                    "regulatory_target": "ENSMUSG00000035158"
                },
                "ENSMUSG00000035296_ENSMUSG00000019768": {
                    "id": "ENSMUSG00000035296_ENSMUSG00000019768",
                    "type": null,
                    "score": null,
                    "reversable": false,
                    "correlations": {
                        "class1": 0.3402375131142563
                    },
                    "regulatory_source": "ENSMUSG00000019768",
                    "regulatory_target": "ENSMUSG00000035296"
                },
                "ENSMUSG00000035776_ENSMUSG00000019768": {
                    "id": "ENSMUSG00000035776_ENSMUSG00000019768",
                    "type": null,
                    "score": null,
                    "reversable": false,
                    "correlations": {
                        "class1": 0.2952801359180144
                    },
                    "regulatory_source": "ENSMUSG00000019768",
                    "regulatory_target": "ENSMUSG00000035776"
                },
                "ENSMUSG00000035885_ENSMUSG00000019768": {
                    "id": "ENSMUSG00000035885_ENSMUSG00000019768",
                    "type": null,
                    "score": null,
                    "reversable": false,
                    "correlations": {
                        "class1": 0.20579211013454854
                    },
                    "regulatory_source": "ENSMUSG00000019768",
                    "regulatory_target": "ENSMUSG00000035885"
                },
                "ENSMUSG00000036278_ENSMUSG00000019768": {
                    "id": "ENSMUSG00000036278_ENSMUSG00000019768",
                    "type": null,
                    "score": null,
                    "reversable": false,
                    "correlations": {
                        "class1": 0.2910977445741093
                    },
                    "regulatory_source": "ENSMUSG00000019768",
                    "regulatory_target": "ENSMUSG00000036278"
                },
                "ENSMUSG00000036427_ENSMUSG00000019768": {
                    "id": "ENSMUSG00000036427_ENSMUSG00000019768",
                    "type": null,
                    "score": null,
                    "reversable": false,
                    "correlations": {
                        "class1": 0.4206909461993818
                    },
                    "regulatory_source": "ENSMUSG00000019768",
                    "regulatory_target": "ENSMUSG00000036427"
                },
                "ENSMUSG00000036854_ENSMUSG00000019768": {
                    "id": "ENSMUSG00000036854_ENSMUSG00000019768",
                    "type": null,
                    "score": null,
                    "reversable": false,
                    "correlations": {
                        "class1": 0.21103350594230905
                    },
                    "regulatory_source": "ENSMUSG00000019768",
                    "regulatory_target": "ENSMUSG00000036854"
                },
                "ENSMUSG00000036880_ENSMUSG00000019768": {
                    "id": "ENSMUSG00000036880_ENSMUSG00000019768",
                    "type": null,
                    "score": null,
                    "reversable": false,
                    "correlations": {
                        "class1": 0.46988354221812073
                    },
                    "regulatory_source": "ENSMUSG00000019768",
                    "regulatory_target": "ENSMUSG00000036880"
                },
                "ENSMUSG00000037075_ENSMUSG00000019768": {
                    "id": "ENSMUSG00000037075_ENSMUSG00000019768",
                    "type": null,
                    "score": null,
                    "reversable": false,
                    "correlations": {
                        "class1": 0.29962123539953883
                    },
                    "regulatory_source": "ENSMUSG00000019768",
                    "regulatory_target": "ENSMUSG00000037075"
                },
                "ENSMUSG00000037110_ENSMUSG00000019768": {
                    "id": "ENSMUSG00000037110_ENSMUSG00000019768",
                    "type": null,
                    "score": null,
                    "reversable": false,
                    "correlations": {
                        "class1": 0.46684471300190267
                    },
                    "regulatory_source": "ENSMUSG00000019768",
                    "regulatory_target": "ENSMUSG00000037110"
                },
                "ENSMUSG00000037152_ENSMUSG00000019768": {
                    "id": "ENSMUSG00000037152_ENSMUSG00000019768",
                    "type": null,
                    "score": null,
                    "reversable": false,
                    "correlations": {
                        "class1": 0.24788201304948723
                    },
                    "regulatory_source": "ENSMUSG00000019768",
                    "regulatory_target": "ENSMUSG00000037152"
                },
                "ENSMUSG00000037656_ENSMUSG00000019768": {
                    "id": "ENSMUSG00000037656_ENSMUSG00000019768",
                    "type": null,
                    "score": null,
                    "reversable": false,
                    "correlations": {
                        "class1": 0.30899806579027017
                    },
                    "regulatory_source": "ENSMUSG00000019768",
                    "regulatory_target": "ENSMUSG00000037656"
                },
                "ENSMUSG00000037710_ENSMUSG00000019768": {
                    "id": "ENSMUSG00000037710_ENSMUSG00000019768",
                    "type": null,
                    "score": null,
                    "reversable": false,
                    "correlations": {
                        "class1": 0.28218202048828156
                    },
                    "regulatory_source": "ENSMUSG00000019768",
                    "regulatory_target": "ENSMUSG00000037710"
                },
                "ENSMUSG00000037815_ENSMUSG00000019768": {
                    "id": "ENSMUSG00000037815_ENSMUSG00000019768",
                    "type": null,
                    "score": null,
                    "reversable": false,
                    "correlations": {
                        "class1": 0.24987671611447831
                    },
                    "regulatory_source": "ENSMUSG00000019768",
                    "regulatory_target": "ENSMUSG00000037815"
                },
                "ENSMUSG00000037916_ENSMUSG00000019768": {
                    "id": "ENSMUSG00000037916_ENSMUSG00000019768",
                    "type": null,
                    "score": null,
                    "reversable": false,
                    "correlations": {
                        "class1": 0.26749707993184074
                    },
                    "regulatory_source": "ENSMUSG00000019768",
                    "regulatory_target": "ENSMUSG00000037916"
                },
                "ENSMUSG00000038005_ENSMUSG00000019768": {
                    "id": "ENSMUSG00000038005_ENSMUSG00000019768",
                    "type": null,
                    "score": null,
                    "reversable": false,
                    "correlations": {
                        "class1": 0.30265768386657393
                    },
                    "regulatory_source": "ENSMUSG00000019768",
                    "regulatory_target": "ENSMUSG00000038005"
                },
                "ENSMUSG00000038132_ENSMUSG00000019768": {
                    "id": "ENSMUSG00000038132_ENSMUSG00000019768",
                    "type": null,
                    "score": null,
                    "reversable": false,
                    "correlations": {
                        "class1": 0.6455930120738698
                    },
                    "regulatory_source": "ENSMUSG00000019768",
                    "regulatory_target": "ENSMUSG00000038132"
                },
                "ENSMUSG00000038239_ENSMUSG00000019768": {
                    "id": "ENSMUSG00000038239_ENSMUSG00000019768",
                    "type": null,
                    "score": null,
                    "reversable": false,
                    "correlations": {
                        "class1": 0.2942229227994496
                    },
                    "regulatory_source": "ENSMUSG00000019768",
                    "regulatory_target": "ENSMUSG00000038239"
                },
                "ENSMUSG00000038370_ENSMUSG00000019768": {
                    "id": "ENSMUSG00000038370_ENSMUSG00000019768",
                    "type": null,
                    "score": null,
                    "reversable": false,
                    "correlations": {
                        "class1": 0.3598531630994586
                    },
                    "regulatory_source": "ENSMUSG00000019768",
                    "regulatory_target": "ENSMUSG00000038370"
                },
                "ENSMUSG00000038462_ENSMUSG00000019768": {
                    "id": "ENSMUSG00000038462_ENSMUSG00000019768",
                    "type": null,
                    "score": null,
                    "reversable": false,
                    "correlations": {
                        "class1": 0.31729000447568056
                    },
                    "regulatory_source": "ENSMUSG00000019768",
                    "regulatory_target": "ENSMUSG00000038462"
                },
                "ENSMUSG00000038583_ENSMUSG00000019768": {
                    "id": "ENSMUSG00000038583_ENSMUSG00000019768",
                    "type": null,
                    "score": null,
                    "reversable": false,
                    "correlations": {
                        "class1": 0.3460901275056184
                    },
                    "regulatory_source": "ENSMUSG00000019768",
                    "regulatory_target": "ENSMUSG00000038583"
                },
                "ENSMUSG00000038663_ENSMUSG00000019768": {
                    "id": "ENSMUSG00000038663_ENSMUSG00000019768",
                    "type": null,
                    "score": null,
                    "reversable": false,
                    "correlations": {
                        "class1": 0.26256136782986844
                    },
                    "regulatory_source": "ENSMUSG00000019768",
                    "regulatory_target": "ENSMUSG00000038663"
                },
                "ENSMUSG00000038762_ENSMUSG00000019768": {
                    "id": "ENSMUSG00000038762_ENSMUSG00000019768",
                    "type": null,
                    "score": null,
                    "reversable": false,
                    "correlations": {
                        "class1": 0.3740295684602852
                    },
                    "regulatory_source": "ENSMUSG00000019768",
                    "regulatory_target": "ENSMUSG00000038762"
                },
                "ENSMUSG00000038967_ENSMUSG00000019768": {
                    "id": "ENSMUSG00000038967_ENSMUSG00000019768",
                    "type": null,
                    "score": null,
                    "reversable": false,
                    "correlations": {
                        "class1": 0.20948241720459349
                    },
                    "regulatory_source": "ENSMUSG00000019768",
                    "regulatory_target": "ENSMUSG00000038967"
                },
                "ENSMUSG00000038970_ENSMUSG00000019768": {
                    "id": "ENSMUSG00000038970_ENSMUSG00000019768",
                    "type": null,
                    "score": null,
                    "reversable": false,
                    "correlations": {
                        "class1": 0.3742656091119144
                    },
                    "regulatory_source": "ENSMUSG00000019768",
                    "regulatory_target": "ENSMUSG00000038970"
                },
                "ENSMUSG00000039103_ENSMUSG00000019768": {
                    "id": "ENSMUSG00000039103_ENSMUSG00000019768",
                    "type": null,
                    "score": null,
                    "reversable": false,
                    "correlations": {
                        "class1": 0.42077252753554645
                    },
                    "regulatory_source": "ENSMUSG00000019768",
                    "regulatory_target": "ENSMUSG00000039103"
                },
                "ENSMUSG00000039536_ENSMUSG00000019768": {
                    "id": "ENSMUSG00000039536_ENSMUSG00000019768",
                    "type": null,
                    "score": null,
                    "reversable": false,
                    "correlations": {
                        "class1": 0.3176198050273766
                    },
                    "regulatory_source": "ENSMUSG00000019768",
                    "regulatory_target": "ENSMUSG00000039536"
                },
                "ENSMUSG00000039648_ENSMUSG00000019768": {
                    "id": "ENSMUSG00000039648_ENSMUSG00000019768",
                    "type": null,
                    "score": null,
                    "reversable": false,
                    "correlations": {
                        "class1": 0.30899806579027017
                    },
                    "regulatory_source": "ENSMUSG00000019768",
                    "regulatory_target": "ENSMUSG00000039648"
                },
                "ENSMUSG00000039891_ENSMUSG00000019768": {
                    "id": "ENSMUSG00000039891_ENSMUSG00000019768",
                    "type": null,
                    "score": null,
                    "reversable": false,
                    "correlations": {
                        "class1": 0.34923484305847385
                    },
                    "regulatory_source": "ENSMUSG00000019768",
                    "regulatory_target": "ENSMUSG00000039891"
                },
                "ENSMUSG00000039989_ENSMUSG00000019768": {
                    "id": "ENSMUSG00000039989_ENSMUSG00000019768",
                    "type": null,
                    "score": null,
                    "reversable": false,
                    "correlations": {
                        "class1": 0.3029257544230554
                    },
                    "regulatory_source": "ENSMUSG00000019768",
                    "regulatory_target": "ENSMUSG00000039989"
                },
                "ENSMUSG00000040520_ENSMUSG00000019768": {
                    "id": "ENSMUSG00000040520_ENSMUSG00000019768",
                    "type": null,
                    "score": null,
                    "reversable": false,
                    "correlations": {
                        "class1": 0.6058339050126964
                    },
                    "regulatory_source": "ENSMUSG00000019768",
                    "regulatory_target": "ENSMUSG00000040520"
                },
                "ENSMUSG00000040666_ENSMUSG00000019768": {
                    "id": "ENSMUSG00000040666_ENSMUSG00000019768",
                    "type": null,
                    "score": null,
                    "reversable": false,
                    "correlations": {
                        "class1": 0.30460646543441167
                    },
                    "regulatory_source": "ENSMUSG00000019768",
                    "regulatory_target": "ENSMUSG00000040666"
                },
                "ENSMUSG00000040752_ENSMUSG00000019768": {
                    "id": "ENSMUSG00000040752_ENSMUSG00000019768",
                    "type": null,
                    "score": null,
                    "reversable": false,
                    "correlations": {
                        "class1": 0.39577857916159676
                    },
                    "regulatory_source": "ENSMUSG00000019768",
                    "regulatory_target": "ENSMUSG00000040752"
                },
                "ENSMUSG00000040785_ENSMUSG00000019768": {
                    "id": "ENSMUSG00000040785_ENSMUSG00000019768",
                    "type": null,
                    "score": null,
                    "reversable": false,
                    "correlations": {
                        "class1": 0.3223635236887171
                    },
                    "regulatory_source": "ENSMUSG00000019768",
                    "regulatory_target": "ENSMUSG00000040785"
                },
                "ENSMUSG00000041028_ENSMUSG00000019768": {
                    "id": "ENSMUSG00000041028_ENSMUSG00000019768",
                    "type": null,
                    "score": null,
                    "reversable": false,
                    "correlations": {
                        "class1": 0.21810781489239575
                    },
                    "regulatory_source": "ENSMUSG00000019768",
                    "regulatory_target": "ENSMUSG00000041028"
                },
                "ENSMUSG00000041426_ENSMUSG00000019768": {
                    "id": "ENSMUSG00000041426_ENSMUSG00000019768",
                    "type": null,
                    "score": null,
                    "reversable": false,
                    "correlations": {
                        "class1": 0.27980714715863264
                    },
                    "regulatory_source": "ENSMUSG00000019768",
                    "regulatory_target": "ENSMUSG00000041426"
                },
                "ENSMUSG00000043639_ENSMUSG00000019768": {
                    "id": "ENSMUSG00000043639_ENSMUSG00000019768",
                    "type": null,
                    "score": null,
                    "reversable": false,
                    "correlations": {
                        "class1": 0.29830995652756664
                    },
                    "regulatory_source": "ENSMUSG00000019768",
                    "regulatory_target": "ENSMUSG00000043639"
                },
                "ENSMUSG00000044033_ENSMUSG00000019768": {
                    "id": "ENSMUSG00000044033_ENSMUSG00000019768",
                    "type": null,
                    "score": null,
                    "reversable": false,
                    "correlations": {
                        "class1": 0.3037296318162362
                    },
                    "regulatory_source": "ENSMUSG00000019768",
                    "regulatory_target": "ENSMUSG00000044033"
                },
                "ENSMUSG00000044365_ENSMUSG00000019768": {
                    "id": "ENSMUSG00000044365_ENSMUSG00000019768",
                    "type": null,
                    "score": null,
                    "reversable": false,
                    "correlations": {
                        "class1": 0.3067322451682244
                    },
                    "regulatory_source": "ENSMUSG00000019768",
                    "regulatory_target": "ENSMUSG00000044365"
                },
                "ENSMUSG00000044894_ENSMUSG00000019768": {
                    "id": "ENSMUSG00000044894_ENSMUSG00000019768",
                    "type": null,
                    "score": null,
                    "reversable": false,
                    "correlations": {
                        "class1": 0.27299238198780934
                    },
                    "regulatory_source": "ENSMUSG00000019768",
                    "regulatory_target": "ENSMUSG00000044894"
                },
                "ENSMUSG00000045316_ENSMUSG00000019768": {
                    "id": "ENSMUSG00000045316_ENSMUSG00000019768",
                    "type": null,
                    "score": null,
                    "reversable": false,
                    "correlations": {
                        "class1": 0.2078459624243574
                    },
                    "regulatory_source": "ENSMUSG00000019768",
                    "regulatory_target": "ENSMUSG00000045316"
                },
                "ENSMUSG00000045776_ENSMUSG00000019768": {
                    "id": "ENSMUSG00000045776_ENSMUSG00000019768",
                    "type": null,
                    "score": null,
                    "reversable": false,
                    "correlations": {
                        "class1": 0.8480517756590842
                    },
                    "regulatory_source": "ENSMUSG00000019768",
                    "regulatory_target": "ENSMUSG00000045776"
                },
                "ENSMUSG00000046201_ENSMUSG00000019768": {
                    "id": "ENSMUSG00000046201_ENSMUSG00000019768",
                    "type": null,
                    "score": null,
                    "reversable": false,
                    "correlations": {
                        "class1": 0.26439189063639834
                    },
                    "regulatory_source": "ENSMUSG00000019768",
                    "regulatory_target": "ENSMUSG00000046201"
                },
                "ENSMUSG00000046671_ENSMUSG00000019768": {
                    "id": "ENSMUSG00000046671_ENSMUSG00000019768",
                    "type": null,
                    "score": null,
                    "reversable": false,
                    "correlations": {
                        "class1": 0.2676879370210547
                    },
                    "regulatory_source": "ENSMUSG00000019768",
                    "regulatory_target": "ENSMUSG00000046671"
                },
                "ENSMUSG00000047187_ENSMUSG00000019768": {
                    "id": "ENSMUSG00000047187_ENSMUSG00000019768",
                    "type": null,
                    "score": null,
                    "reversable": false,
                    "correlations": {
                        "class1": 0.28235802537099336
                    },
                    "regulatory_source": "ENSMUSG00000019768",
                    "regulatory_target": "ENSMUSG00000047187"
                },
                "ENSMUSG00000047710_ENSMUSG00000019768": {
                    "id": "ENSMUSG00000047710_ENSMUSG00000019768",
                    "type": null,
                    "score": null,
                    "reversable": false,
                    "correlations": {
                        "class1": 0.2786578458679487
                    },
                    "regulatory_source": "ENSMUSG00000019768",
                    "regulatory_target": "ENSMUSG00000047710"
                },
                "ENSMUSG00000048264_ENSMUSG00000019768": {
                    "id": "ENSMUSG00000048264_ENSMUSG00000019768",
                    "type": null,
                    "score": null,
                    "reversable": false,
                    "correlations": {
                        "class1": 0.38826488397821013
                    },
                    "regulatory_source": "ENSMUSG00000019768",
                    "regulatory_target": "ENSMUSG00000048264"
                },
                "ENSMUSG00000048416_ENSMUSG00000019768": {
                    "id": "ENSMUSG00000048416_ENSMUSG00000019768",
                    "type": null,
                    "score": null,
                    "reversable": false,
                    "correlations": {
                        "class1": 0.45913966050185406
                    },
                    "regulatory_source": "ENSMUSG00000019768",
                    "regulatory_target": "ENSMUSG00000048416"
                },
                "ENSMUSG00000048478_ENSMUSG00000019768": {
                    "id": "ENSMUSG00000048478_ENSMUSG00000019768",
                    "type": null,
                    "score": null,
                    "reversable": false,
                    "correlations": {
                        "class1": 0.4393237806133773
                    },
                    "regulatory_source": "ENSMUSG00000019768",
                    "regulatory_target": "ENSMUSG00000048478"
                },
                "ENSMUSG00000048490_ENSMUSG00000019768": {
                    "id": "ENSMUSG00000048490_ENSMUSG00000019768",
                    "type": null,
                    "score": null,
                    "reversable": false,
                    "correlations": {
                        "class1": 0.23548922718888696
                    },
                    "regulatory_source": "ENSMUSG00000019768",
                    "regulatory_target": "ENSMUSG00000048490"
                },
                "ENSMUSG00000049422_ENSMUSG00000019768": {
                    "id": "ENSMUSG00000049422_ENSMUSG00000019768",
                    "type": null,
                    "score": null,
                    "reversable": false,
                    "correlations": {
                        "class1": 0.244489340757057
                    },
                    "regulatory_source": "ENSMUSG00000019768",
                    "regulatory_target": "ENSMUSG00000049422"
                },
                "ENSMUSG00000050541_ENSMUSG00000019768": {
                    "id": "ENSMUSG00000050541_ENSMUSG00000019768",
                    "type": null,
                    "score": null,
                    "reversable": false,
                    "correlations": {
                        "class1": 0.30899806579027017
                    },
                    "regulatory_source": "ENSMUSG00000019768",
                    "regulatory_target": "ENSMUSG00000050541"
                },
                "ENSMUSG00000050856_ENSMUSG00000019768": {
                    "id": "ENSMUSG00000050856_ENSMUSG00000019768",
                    "type": null,
                    "score": null,
                    "reversable": false,
                    "correlations": {
                        "class1": 0.2865249418490497
                    },
                    "regulatory_source": "ENSMUSG00000019768",
                    "regulatory_target": "ENSMUSG00000050856"
                },
                "ENSMUSG00000051048_ENSMUSG00000019768": {
                    "id": "ENSMUSG00000051048_ENSMUSG00000019768",
                    "type": null,
                    "score": null,
                    "reversable": false,
                    "correlations": {
                        "class1": 0.2703982173995396
                    },
                    "regulatory_source": "ENSMUSG00000019768",
                    "regulatory_target": "ENSMUSG00000051048"
                },
                "ENSMUSG00000051747_ENSMUSG00000019768": {
                    "id": "ENSMUSG00000051747_ENSMUSG00000019768",
                    "type": null,
                    "score": null,
                    "reversable": false,
                    "correlations": {
                        "class1": 0.4826528092796629
                    },
                    "regulatory_source": "ENSMUSG00000019768",
                    "regulatory_target": "ENSMUSG00000051747"
                },
                "ENSMUSG00000052337_ENSMUSG00000019768": {
                    "id": "ENSMUSG00000052337_ENSMUSG00000019768",
                    "type": null,
                    "score": null,
                    "reversable": false,
                    "correlations": {
                        "class1": 0.3149519465953494
                    },
                    "regulatory_source": "ENSMUSG00000019768",
                    "regulatory_target": "ENSMUSG00000052337"
                },
                "ENSMUSG00000052374_ENSMUSG00000019768": {
                    "id": "ENSMUSG00000052374_ENSMUSG00000019768",
                    "type": null,
                    "score": null,
                    "reversable": false,
                    "correlations": {
                        "class1": 0.2630004461910159
                    },
                    "regulatory_source": "ENSMUSG00000019768",
                    "regulatory_target": "ENSMUSG00000052374"
                },
                "ENSMUSG00000052738_ENSMUSG00000019768": {
                    "id": "ENSMUSG00000052738_ENSMUSG00000019768",
                    "type": null,
                    "score": null,
                    "reversable": false,
                    "correlations": {
                        "class1": 0.31109300903365233
                    },
                    "regulatory_source": "ENSMUSG00000019768",
                    "regulatory_target": "ENSMUSG00000052738"
                },
                "ENSMUSG00000052911_ENSMUSG00000019768": {
                    "id": "ENSMUSG00000052911_ENSMUSG00000019768",
                    "type": null,
                    "score": null,
                    "reversable": false,
                    "correlations": {
                        "class1": 0.2782753556520605
                    },
                    "regulatory_source": "ENSMUSG00000019768",
                    "regulatory_target": "ENSMUSG00000052911"
                },
                "ENSMUSG00000053093_ENSMUSG00000019768": {
                    "id": "ENSMUSG00000053093_ENSMUSG00000019768",
                    "type": null,
                    "score": null,
                    "reversable": false,
                    "correlations": {
                        "class1": 0.4318733967724943
                    },
                    "regulatory_source": "ENSMUSG00000019768",
                    "regulatory_target": "ENSMUSG00000053093"
                },
                "ENSMUSG00000053329_ENSMUSG00000019768": {
                    "id": "ENSMUSG00000053329_ENSMUSG00000019768",
                    "type": null,
                    "score": null,
                    "reversable": false,
                    "correlations": {
                        "class1": 0.2142972886885113
                    },
                    "regulatory_source": "ENSMUSG00000019768",
                    "regulatory_target": "ENSMUSG00000053329"
                },
                "ENSMUSG00000053617_ENSMUSG00000019768": {
                    "id": "ENSMUSG00000053617_ENSMUSG00000019768",
                    "type": null,
                    "score": null,
                    "reversable": false,
                    "correlations": {
                        "class1": 0.22580462381268235
                    },
                    "regulatory_source": "ENSMUSG00000019768",
                    "regulatory_target": "ENSMUSG00000053617"
                },
                "ENSMUSG00000053702_ENSMUSG00000019768": {
                    "id": "ENSMUSG00000053702_ENSMUSG00000019768",
                    "type": null,
                    "score": null,
                    "reversable": false,
                    "correlations": {
                        "class1": 0.343123931664831
                    },
                    "regulatory_source": "ENSMUSG00000019768",
                    "regulatory_target": "ENSMUSG00000053702"
                },
                "ENSMUSG00000054428_ENSMUSG00000019768": {
                    "id": "ENSMUSG00000054428_ENSMUSG00000019768",
                    "type": null,
                    "score": null,
                    "reversable": false,
                    "correlations": {
                        "class1": 0.2064006853823489
                    },
                    "regulatory_source": "ENSMUSG00000019768",
                    "regulatory_target": "ENSMUSG00000054428"
                },
                "ENSMUSG00000054889_ENSMUSG00000019768": {
                    "id": "ENSMUSG00000054889_ENSMUSG00000019768",
                    "type": null,
                    "score": null,
                    "reversable": false,
                    "correlations": {
                        "class1": 0.23073654310882982
                    },
                    "regulatory_source": "ENSMUSG00000019768",
                    "regulatory_target": "ENSMUSG00000054889"
                },
                "ENSMUSG00000055239_ENSMUSG00000019768": {
                    "id": "ENSMUSG00000055239_ENSMUSG00000019768",
                    "type": null,
                    "score": null,
                    "reversable": false,
                    "correlations": {
                        "class1": 0.27884461363842844
                    },
                    "regulatory_source": "ENSMUSG00000019768",
                    "regulatory_target": "ENSMUSG00000055239"
                },
                "ENSMUSG00000055322_ENSMUSG00000019768": {
                    "id": "ENSMUSG00000055322_ENSMUSG00000019768",
                    "type": null,
                    "score": null,
                    "reversable": false,
                    "correlations": {
                        "class1": 0.27374744289959596
                    },
                    "regulatory_source": "ENSMUSG00000019768",
                    "regulatory_target": "ENSMUSG00000055322"
                },
                "ENSMUSG00000055775_ENSMUSG00000019768": {
                    "id": "ENSMUSG00000055775_ENSMUSG00000019768",
                    "type": null,
                    "score": null,
                    "reversable": false,
                    "correlations": {
                        "class1": 0.43427143114601574
                    },
                    "regulatory_source": "ENSMUSG00000019768",
                    "regulatory_target": "ENSMUSG00000055775"
                },
                "ENSMUSG00000056679_ENSMUSG00000019768": {
                    "id": "ENSMUSG00000056679_ENSMUSG00000019768",
                    "type": null,
                    "score": null,
                    "reversable": false,
                    "correlations": {
                        "class1": 0.7994711860922861
                    },
                    "regulatory_source": "ENSMUSG00000019768",
                    "regulatory_target": "ENSMUSG00000056679"
                },
                "ENSMUSG00000057469_ENSMUSG00000019768": {
                    "id": "ENSMUSG00000057469_ENSMUSG00000019768",
                    "type": null,
                    "score": null,
                    "reversable": false,
                    "correlations": {
                        "class1": 0.2495303298272853
                    },
                    "regulatory_source": "ENSMUSG00000019768",
                    "regulatory_target": "ENSMUSG00000057469"
                },
                "ENSMUSG00000057580_ENSMUSG00000019768": {
                    "id": "ENSMUSG00000057580_ENSMUSG00000019768",
                    "type": null,
                    "score": null,
                    "reversable": false,
                    "correlations": {
                        "class1": 0.29044640999809623
                    },
                    "regulatory_source": "ENSMUSG00000019768",
                    "regulatory_target": "ENSMUSG00000057580"
                },
                "ENSMUSG00000058056_ENSMUSG00000019768": {
                    "id": "ENSMUSG00000058056_ENSMUSG00000019768",
                    "type": null,
                    "score": null,
                    "reversable": false,
                    "correlations": {
                        "class1": 0.5701237891900434
                    },
                    "regulatory_source": "ENSMUSG00000019768",
                    "regulatory_target": "ENSMUSG00000058056"
                },
                "ENSMUSG00000058076_ENSMUSG00000019768": {
                    "id": "ENSMUSG00000058076_ENSMUSG00000019768",
                    "type": null,
                    "score": null,
                    "reversable": false,
                    "correlations": {
                        "class1": 0.38902780920505897
                    },
                    "regulatory_source": "ENSMUSG00000019768",
                    "regulatory_target": "ENSMUSG00000058076"
                },
                "ENSMUSG00000058927_ENSMUSG00000019768": {
                    "id": "ENSMUSG00000058927_ENSMUSG00000019768",
                    "type": null,
                    "score": null,
                    "reversable": false,
                    "correlations": {
                        "class1": 0.33078683367972744
                    },
                    "regulatory_source": "ENSMUSG00000019768",
                    "regulatory_target": "ENSMUSG00000058927"
                },
                "ENSMUSG00000059325_ENSMUSG00000019768": {
                    "id": "ENSMUSG00000059325_ENSMUSG00000019768",
                    "type": null,
                    "score": null,
                    "reversable": false,
                    "correlations": {
                        "class1": 0.2158031080787491
                    },
                    "regulatory_source": "ENSMUSG00000019768",
                    "regulatory_target": "ENSMUSG00000059325"
                },
                "ENSMUSG00000059447_ENSMUSG00000019768": {
                    "id": "ENSMUSG00000059447_ENSMUSG00000019768",
                    "type": null,
                    "score": null,
                    "reversable": false,
                    "correlations": {
                        "class1": 0.4405656627664297
                    },
                    "regulatory_source": "ENSMUSG00000019768",
                    "regulatory_target": "ENSMUSG00000059447"
                },
                "ENSMUSG00000059734_ENSMUSG00000019768": {
                    "id": "ENSMUSG00000059734_ENSMUSG00000019768",
                    "type": null,
                    "score": null,
                    "reversable": false,
                    "correlations": {
                        "class1": 0.2325236093998611
                    },
                    "regulatory_source": "ENSMUSG00000019768",
                    "regulatory_target": "ENSMUSG00000059734"
                },
                "ENSMUSG00000059741_ENSMUSG00000019768": {
                    "id": "ENSMUSG00000059741_ENSMUSG00000019768",
                    "type": null,
                    "score": null,
                    "reversable": false,
                    "correlations": {
                        "class1": 0.41735015301486
                    },
                    "regulatory_source": "ENSMUSG00000019768",
                    "regulatory_target": "ENSMUSG00000059741"
                },
                "ENSMUSG00000059852_ENSMUSG00000019768": {
                    "id": "ENSMUSG00000059852_ENSMUSG00000019768",
                    "type": null,
                    "score": null,
                    "reversable": false,
                    "correlations": {
                        "class1": 0.2836275058125592
                    },
                    "regulatory_source": "ENSMUSG00000019768",
                    "regulatory_target": "ENSMUSG00000059852"
                },
                "ENSMUSG00000059974_ENSMUSG00000019768": {
                    "id": "ENSMUSG00000059974_ENSMUSG00000019768",
                    "type": null,
                    "score": null,
                    "reversable": false,
                    "correlations": {
                        "class1": 0.30280334900829203
                    },
                    "regulatory_source": "ENSMUSG00000019768",
                    "regulatory_target": "ENSMUSG00000059974"
                },
                "ENSMUSG00000060600_ENSMUSG00000019768": {
                    "id": "ENSMUSG00000060600_ENSMUSG00000019768",
                    "type": null,
                    "score": null,
                    "reversable": false,
                    "correlations": {
                        "class1": 0.3844638746714372
                    },
                    "regulatory_source": "ENSMUSG00000019768",
                    "regulatory_target": "ENSMUSG00000060600"
                },
                "ENSMUSG00000060679_ENSMUSG00000019768": {
                    "id": "ENSMUSG00000060679_ENSMUSG00000019768",
                    "type": null,
                    "score": null,
                    "reversable": false,
                    "correlations": {
                        "class1": 0.40106972268039087
                    },
                    "regulatory_source": "ENSMUSG00000019768",
                    "regulatory_target": "ENSMUSG00000060679"
                },
                "ENSMUSG00000060923_ENSMUSG00000019768": {
                    "id": "ENSMUSG00000060923_ENSMUSG00000019768",
                    "type": null,
                    "score": null,
                    "reversable": false,
                    "correlations": {
                        "class1": 0.22159819622631494
                    },
                    "regulatory_source": "ENSMUSG00000019768",
                    "regulatory_target": "ENSMUSG00000060923"
                },
                "ENSMUSG00000061474_ENSMUSG00000019768": {
                    "id": "ENSMUSG00000061474_ENSMUSG00000019768",
                    "type": null,
                    "score": null,
                    "reversable": false,
                    "correlations": {
                        "class1": 0.29704906324903085
                    },
                    "regulatory_source": "ENSMUSG00000019768",
                    "regulatory_target": "ENSMUSG00000061474"
                },
                "ENSMUSG00000061518_ENSMUSG00000019768": {
                    "id": "ENSMUSG00000061518_ENSMUSG00000019768",
                    "type": null,
                    "score": null,
                    "reversable": false,
                    "correlations": {
                        "class1": 0.4371958249328269
                    },
                    "regulatory_source": "ENSMUSG00000019768",
                    "regulatory_target": "ENSMUSG00000061518"
                },
                "ENSMUSG00000062300_ENSMUSG00000019768": {
                    "id": "ENSMUSG00000062300_ENSMUSG00000019768",
                    "type": null,
                    "score": null,
                    "reversable": false,
                    "correlations": {
                        "class1": 0.3042292924753914
                    },
                    "regulatory_source": "ENSMUSG00000019768",
                    "regulatory_target": "ENSMUSG00000062300"
                },
                "ENSMUSG00000062397_ENSMUSG00000019768": {
                    "id": "ENSMUSG00000062397_ENSMUSG00000019768",
                    "type": null,
                    "score": null,
                    "reversable": false,
                    "correlations": {
                        "class1": 0.35030992077318146
                    },
                    "regulatory_source": "ENSMUSG00000019768",
                    "regulatory_target": "ENSMUSG00000062397"
                },
                "ENSMUSG00000062580_ENSMUSG00000019768": {
                    "id": "ENSMUSG00000062580_ENSMUSG00000019768",
                    "type": null,
                    "score": null,
                    "reversable": false,
                    "correlations": {
                        "class1": 0.27423320166261245
                    },
                    "regulatory_source": "ENSMUSG00000019768",
                    "regulatory_target": "ENSMUSG00000062580"
                },
                "ENSMUSG00000062694_ENSMUSG00000019768": {
                    "id": "ENSMUSG00000062694_ENSMUSG00000019768",
                    "type": null,
                    "score": null,
                    "reversable": false,
                    "correlations": {
                        "class1": 0.2108163659876747
                    },
                    "regulatory_source": "ENSMUSG00000019768",
                    "regulatory_target": "ENSMUSG00000062694"
                },
                "ENSMUSG00000063229_ENSMUSG00000019768": {
                    "id": "ENSMUSG00000063229_ENSMUSG00000019768",
                    "type": null,
                    "score": null,
                    "reversable": false,
                    "correlations": {
                        "class1": 0.21011989478015888
                    },
                    "regulatory_source": "ENSMUSG00000019768",
                    "regulatory_target": "ENSMUSG00000063229"
                },
                "ENSMUSG00000063694_ENSMUSG00000019768": {
                    "id": "ENSMUSG00000063694_ENSMUSG00000019768",
                    "type": null,
                    "score": null,
                    "reversable": false,
                    "correlations": {
                        "class1": 0.4055824601583106
                    },
                    "regulatory_source": "ENSMUSG00000019768",
                    "regulatory_target": "ENSMUSG00000063694"
                },
                "ENSMUSG00000064181_ENSMUSG00000019768": {
                    "id": "ENSMUSG00000064181_ENSMUSG00000019768",
                    "type": null,
                    "score": null,
                    "reversable": false,
                    "correlations": {
                        "class1": 0.28214573491783873
                    },
                    "regulatory_source": "ENSMUSG00000019768",
                    "regulatory_target": "ENSMUSG00000064181"
                },
                "ENSMUSG00000067847_ENSMUSG00000019768": {
                    "id": "ENSMUSG00000067847_ENSMUSG00000019768",
                    "type": null,
                    "score": null,
                    "reversable": false,
                    "correlations": {
                        "class1": 0.3475563799826014
                    },
                    "regulatory_source": "ENSMUSG00000019768",
                    "regulatory_target": "ENSMUSG00000067847"
                },
                "ENSMUSG00000068706_ENSMUSG00000019768": {
                    "id": "ENSMUSG00000068706_ENSMUSG00000019768",
                    "type": null,
                    "score": null,
                    "reversable": false,
                    "correlations": {
                        "class1": 0.25217998981060435
                    },
                    "regulatory_source": "ENSMUSG00000019768",
                    "regulatory_target": "ENSMUSG00000068706"
                },
                "ENSMUSG00000074218_ENSMUSG00000019768": {
                    "id": "ENSMUSG00000074218_ENSMUSG00000019768",
                    "type": null,
                    "score": null,
                    "reversable": false,
                    "correlations": {
                        "class1": 0.2968112154427602
                    },
                    "regulatory_source": "ENSMUSG00000019768",
                    "regulatory_target": "ENSMUSG00000074218"
                },
                "ENSMUSG00000074582_ENSMUSG00000019768": {
                    "id": "ENSMUSG00000074582_ENSMUSG00000019768",
                    "type": null,
                    "score": null,
                    "reversable": false,
                    "correlations": {
                        "class1": 0.4388467134674759
                    },
                    "regulatory_source": "ENSMUSG00000019768",
                    "regulatory_target": "ENSMUSG00000074582"
                },
                "ENSMUSG00000075054_ENSMUSG00000019768": {
                    "id": "ENSMUSG00000075054_ENSMUSG00000019768",
                    "type": null,
                    "score": null,
                    "reversable": false,
                    "correlations": {
                        "class1": 0.6275821031509449
                    },
                    "regulatory_source": "ENSMUSG00000019768",
                    "regulatory_target": "ENSMUSG00000075054"
                },
                "ENSMUSG00000078486_ENSMUSG00000019768": {
                    "id": "ENSMUSG00000078486_ENSMUSG00000019768",
                    "type": null,
                    "score": null,
                    "reversable": false,
                    "correlations": {
                        "class1": 0.27862474152843797
                    },
                    "regulatory_source": "ENSMUSG00000019768",
                    "regulatory_target": "ENSMUSG00000078486"
                },
                "ENSMUSG00000078572_ENSMUSG00000019768": {
                    "id": "ENSMUSG00000078572_ENSMUSG00000019768",
                    "type": null,
                    "score": null,
                    "reversable": false,
                    "correlations": {
                        "class1": 0.2576572728804548
                    },
                    "regulatory_source": "ENSMUSG00000019768",
                    "regulatory_target": "ENSMUSG00000078572"
                },
                "ENSMUSG00000078670_ENSMUSG00000019768": {
                    "id": "ENSMUSG00000078670_ENSMUSG00000019768",
                    "type": null,
                    "score": null,
                    "reversable": false,
                    "correlations": {
                        "class1": 0.37762491429186495
                    },
                    "regulatory_source": "ENSMUSG00000019768",
                    "regulatory_target": "ENSMUSG00000078670"
                },
                "ENSMUSG00000080242_ENSMUSG00000019768": {
                    "id": "ENSMUSG00000080242_ENSMUSG00000019768",
                    "type": null,
                    "score": null,
                    "reversable": false,
                    "correlations": {
                        "class1": 0.21916440419219127
                    },
                    "regulatory_source": "ENSMUSG00000019768",
                    "regulatory_target": "ENSMUSG00000080242"
                },
                "ENSMUSG00000081100_ENSMUSG00000019768": {
                    "id": "ENSMUSG00000081100_ENSMUSG00000019768",
                    "type": null,
                    "score": null,
                    "reversable": false,
                    "correlations": {
                        "class1": 0.3129063398955995
                    },
                    "regulatory_source": "ENSMUSG00000019768",
                    "regulatory_target": "ENSMUSG00000081100"
                },
                "ENSMUSG00000081485_ENSMUSG00000019768": {
                    "id": "ENSMUSG00000081485_ENSMUSG00000019768",
                    "type": null,
                    "score": null,
                    "reversable": false,
                    "correlations": {
                        "class1": 0.2579780259191179
                    },
                    "regulatory_source": "ENSMUSG00000019768",
                    "regulatory_target": "ENSMUSG00000081485"
                },
                "ENSMUSG00000082195_ENSMUSG00000019768": {
                    "id": "ENSMUSG00000082195_ENSMUSG00000019768",
                    "type": null,
                    "score": null,
                    "reversable": false,
                    "correlations": {
                        "class1": 0.4387784898792663
                    },
                    "regulatory_source": "ENSMUSG00000019768",
                    "regulatory_target": "ENSMUSG00000082195"
                },
                "ENSMUSG00000083932_ENSMUSG00000019768": {
                    "id": "ENSMUSG00000083932_ENSMUSG00000019768",
                    "type": null,
                    "score": null,
                    "reversable": false,
                    "correlations": {
                        "class1": 0.2353459678026545
                    },
                    "regulatory_source": "ENSMUSG00000019768",
                    "regulatory_target": "ENSMUSG00000083932"
                },
                "ENSMUSG00000090066_ENSMUSG00000019768": {
                    "id": "ENSMUSG00000090066_ENSMUSG00000019768",
                    "type": null,
                    "score": null,
                    "reversable": false,
                    "correlations": {
                        "class1": 0.28751785382888817
                    },
                    "regulatory_source": "ENSMUSG00000019768",
                    "regulatory_target": "ENSMUSG00000090066"
                },
                "ENSMUSG00000091898_ENSMUSG00000019768": {
                    "id": "ENSMUSG00000091898_ENSMUSG00000019768",
                    "type": null,
                    "score": null,
                    "reversable": false,
                    "correlations": {
                        "class1": 0.34346768220027485
                    },
                    "regulatory_source": "ENSMUSG00000019768",
                    "regulatory_target": "ENSMUSG00000091898"
                },
                "ENSMUSG00000094249_ENSMUSG00000019768": {
                    "id": "ENSMUSG00000094249_ENSMUSG00000019768",
                    "type": null,
                    "score": null,
                    "reversable": false,
                    "correlations": {
                        "class1": 0.3200843922399673
                    },
                    "regulatory_source": "ENSMUSG00000019768",
                    "regulatory_target": "ENSMUSG00000094249"
                },
                "ENSMUSG00000094483_ENSMUSG00000019768": {
                    "id": "ENSMUSG00000094483_ENSMUSG00000019768",
                    "type": null,
                    "score": null,
                    "reversable": false,
                    "correlations": {
                        "class1": 0.2390924251939662
                    },
                    "regulatory_source": "ENSMUSG00000019768",
                    "regulatory_target": "ENSMUSG00000094483"
                },
                "ENSMUSG00000095687_ENSMUSG00000019768": {
                    "id": "ENSMUSG00000095687_ENSMUSG00000019768",
                    "type": null,
                    "score": null,
                    "reversable": false,
                    "correlations": {
                        "class1": 0.32632121671797676
                    },
                    "regulatory_source": "ENSMUSG00000019768",
                    "regulatory_target": "ENSMUSG00000095687"
                },
                "ENSMUSG00000097652_ENSMUSG00000019768": {
                    "id": "ENSMUSG00000097652_ENSMUSG00000019768",
                    "type": null,
                    "score": null,
                    "reversable": false,
                    "correlations": {
                        "class1": 0.3221246650123514
                    },
                    "regulatory_source": "ENSMUSG00000019768",
                    "regulatory_target": "ENSMUSG00000097652"
                },
                "ENSMUSG00000019789_ENSMUSG00000000441": {
                    "id": "ENSMUSG00000019789_ENSMUSG00000000441",
                    "type": null,
                    "score": null,
                    "reversable": false,
                    "correlations": {
                        "class1": 0.3254745881051903
                    },
                    "regulatory_source": "ENSMUSG00000019789",
                    "regulatory_target": "ENSMUSG00000000441"
                },
                "ENSMUSG00000019789_ENSMUSG00000011171": {
                    "id": "ENSMUSG00000019789_ENSMUSG00000011171",
                    "type": null,
                    "score": null,
                    "reversable": false,
                    "correlations": {
                        "class1": 0.42843863290977324
                    },
                    "regulatory_source": "ENSMUSG00000019789",
                    "regulatory_target": "ENSMUSG00000011171"
                },
                "ENSMUSG00000019789_ENSMUSG00000019578": {
                    "id": "ENSMUSG00000019789_ENSMUSG00000019578",
                    "type": null,
                    "score": null,
                    "reversable": false,
                    "correlations": {
                        "class1": 0.35500411610984695
                    },
                    "regulatory_source": "ENSMUSG00000019789",
                    "regulatory_target": "ENSMUSG00000019578"
                },
                "ENSMUSG00000022008_ENSMUSG00000019789": {
                    "id": "ENSMUSG00000022008_ENSMUSG00000019789",
                    "type": null,
                    "score": null,
                    "reversable": false,
                    "correlations": {
                        "class1": 0.3710341389231583
                    },
                    "regulatory_source": "ENSMUSG00000019789",
                    "regulatory_target": "ENSMUSG00000022008"
                },
                "ENSMUSG00000022037_ENSMUSG00000019789": {
                    "id": "ENSMUSG00000022037_ENSMUSG00000019789",
                    "type": null,
                    "score": null,
                    "reversable": false,
                    "correlations": {
                        "class1": 0.7753224731024059
                    },
                    "regulatory_source": "ENSMUSG00000019789",
                    "regulatory_target": "ENSMUSG00000022037"
                },
                "ENSMUSG00000028745_ENSMUSG00000019789": {
                    "id": "ENSMUSG00000028745_ENSMUSG00000019789",
                    "type": null,
                    "score": null,
                    "reversable": false,
                    "correlations": {
                        "class1": 0.20526704675570892
                    },
                    "regulatory_source": "ENSMUSG00000019789",
                    "regulatory_target": "ENSMUSG00000028745"
                },
                "ENSMUSG00000030747_ENSMUSG00000019789": {
                    "id": "ENSMUSG00000030747_ENSMUSG00000019789",
                    "type": null,
                    "score": null,
                    "reversable": false,
                    "correlations": {
                        "class1": 0.6912820612564248
                    },
                    "regulatory_source": "ENSMUSG00000019789",
                    "regulatory_target": "ENSMUSG00000030747"
                },
                "ENSMUSG00000038503_ENSMUSG00000019789": {
                    "id": "ENSMUSG00000038503_ENSMUSG00000019789",
                    "type": null,
                    "score": null,
                    "reversable": false,
                    "correlations": {
                        "class1": 0.5382410252832733
                    },
                    "regulatory_source": "ENSMUSG00000019789",
                    "regulatory_target": "ENSMUSG00000038503"
                },
                "ENSMUSG00000050234_ENSMUSG00000019789": {
                    "id": "ENSMUSG00000050234_ENSMUSG00000019789",
                    "type": null,
                    "score": null,
                    "reversable": false,
                    "correlations": {
                        "class1": 0.4933755800256626
                    },
                    "regulatory_source": "ENSMUSG00000019789",
                    "regulatory_target": "ENSMUSG00000050234"
                },
                "ENSMUSG00000050730_ENSMUSG00000019789": {
                    "id": "ENSMUSG00000050730_ENSMUSG00000019789",
                    "type": null,
                    "score": null,
                    "reversable": false,
                    "correlations": {
                        "class1": 0.5729042083013615
                    },
                    "regulatory_source": "ENSMUSG00000019789",
                    "regulatory_target": "ENSMUSG00000050730"
                },
                "ENSMUSG00000058835_ENSMUSG00000019789": {
                    "id": "ENSMUSG00000058835_ENSMUSG00000019789",
                    "type": null,
                    "score": null,
                    "reversable": false,
                    "correlations": {
                        "class1": 0.47942433911243765
                    },
                    "regulatory_source": "ENSMUSG00000019789",
                    "regulatory_target": "ENSMUSG00000058835"
                },
                "ENSMUSG00000019817_ENSMUSG00000001289": {
                    "id": "ENSMUSG00000019817_ENSMUSG00000001289",
                    "type": null,
                    "score": null,
                    "reversable": false,
                    "correlations": {
                        "class1": 0.40379939715880486
                    },
                    "regulatory_source": "ENSMUSG00000019817",
                    "regulatory_target": "ENSMUSG00000001289"
                },
                "ENSMUSG00000019817_ENSMUSG00000001794": {
                    "id": "ENSMUSG00000019817_ENSMUSG00000001794",
                    "type": null,
                    "score": null,
                    "reversable": false,
                    "correlations": {
                        "class1": 0.7466830524888854
                    },
                    "regulatory_source": "ENSMUSG00000019817",
                    "regulatory_target": "ENSMUSG00000001794"
                },
                "ENSMUSG00000019817_ENSMUSG00000013698": {
                    "id": "ENSMUSG00000019817_ENSMUSG00000013698",
                    "type": null,
                    "score": null,
                    "reversable": false,
                    "correlations": {
                        "class1": 0.35531934608853233
                    },
                    "regulatory_source": "ENSMUSG00000019817",
                    "regulatory_target": "ENSMUSG00000013698"
                },
                "ENSMUSG00000019817_ENSMUSG00000015733": {
                    "id": "ENSMUSG00000019817_ENSMUSG00000015733",
                    "type": null,
                    "score": null,
                    "reversable": false,
                    "correlations": {
                        "class1": 0.3545584818128464
                    },
                    "regulatory_source": "ENSMUSG00000019817",
                    "regulatory_target": "ENSMUSG00000015733"
                },
                "ENSMUSG00000021670_ENSMUSG00000019817": {
                    "id": "ENSMUSG00000021670_ENSMUSG00000019817",
                    "type": null,
                    "score": null,
                    "reversable": false,
                    "correlations": {
                        "class1": 0.40868748853486747
                    },
                    "regulatory_source": "ENSMUSG00000019817",
                    "regulatory_target": "ENSMUSG00000021670"
                },
                "ENSMUSG00000022500_ENSMUSG00000019817": {
                    "id": "ENSMUSG00000022500_ENSMUSG00000019817",
                    "type": null,
                    "score": null,
                    "reversable": false,
                    "correlations": {
                        "class1": 0.7300968279383652
                    },
                    "regulatory_source": "ENSMUSG00000019817",
                    "regulatory_target": "ENSMUSG00000022500"
                },
                "ENSMUSG00000024646_ENSMUSG00000019817": {
                    "id": "ENSMUSG00000024646_ENSMUSG00000019817",
                    "type": null,
                    "score": null,
                    "reversable": false,
                    "correlations": {
                        "class1": 0.4064868029999913
                    },
                    "regulatory_source": "ENSMUSG00000019817",
                    "regulatory_target": "ENSMUSG00000024646"
                },
                "ENSMUSG00000026179_ENSMUSG00000019817": {
                    "id": "ENSMUSG00000026179_ENSMUSG00000019817",
                    "type": null,
                    "score": null,
                    "reversable": false,
                    "correlations": {
                        "class1": 0.24479435172661304
                    },
                    "regulatory_source": "ENSMUSG00000019817",
                    "regulatory_target": "ENSMUSG00000026179"
                },
                "ENSMUSG00000026219_ENSMUSG00000019817": {
                    "id": "ENSMUSG00000026219_ENSMUSG00000019817",
                    "type": null,
                    "score": null,
                    "reversable": false,
                    "correlations": {
                        "class1": 0.4135543593977828
                    },
                    "regulatory_source": "ENSMUSG00000019817",
                    "regulatory_target": "ENSMUSG00000026219"
                },
                "ENSMUSG00000026554_ENSMUSG00000019817": {
                    "id": "ENSMUSG00000026554_ENSMUSG00000019817",
                    "type": null,
                    "score": null,
                    "reversable": false,
                    "correlations": {
                        "class1": 0.3382756366539344
                    },
                    "regulatory_source": "ENSMUSG00000019817",
                    "regulatory_target": "ENSMUSG00000026554"
                },
                "ENSMUSG00000027858_ENSMUSG00000019817": {
                    "id": "ENSMUSG00000027858_ENSMUSG00000019817",
                    "type": null,
                    "score": null,
                    "reversable": false,
                    "correlations": {
                        "class1": 0.38500976403915566
                    },
                    "regulatory_source": "ENSMUSG00000019817",
                    "regulatory_target": "ENSMUSG00000027858"
                },
                "ENSMUSG00000030417_ENSMUSG00000019817": {
                    "id": "ENSMUSG00000030417_ENSMUSG00000019817",
                    "type": null,
                    "score": null,
                    "reversable": false,
                    "correlations": {
                        "class1": 0.298953277254843
                    },
                    "regulatory_source": "ENSMUSG00000019817",
                    "regulatory_target": "ENSMUSG00000030417"
                },
                "ENSMUSG00000030706_ENSMUSG00000019817": {
                    "id": "ENSMUSG00000030706_ENSMUSG00000019817",
                    "type": null,
                    "score": null,
                    "reversable": false,
                    "correlations": {
                        "class1": 0.25195345430725613
                    },
                    "regulatory_source": "ENSMUSG00000019817",
                    "regulatory_target": "ENSMUSG00000030706"
                },
                "ENSMUSG00000030842_ENSMUSG00000019817": {
                    "id": "ENSMUSG00000030842_ENSMUSG00000019817",
                    "type": null,
                    "score": null,
                    "reversable": false,
                    "correlations": {
                        "class1": 0.5862031856140609
                    },
                    "regulatory_source": "ENSMUSG00000019817",
                    "regulatory_target": "ENSMUSG00000030842"
                },
                "ENSMUSG00000034973_ENSMUSG00000019817": {
                    "id": "ENSMUSG00000034973_ENSMUSG00000019817",
                    "type": null,
                    "score": null,
                    "reversable": false,
                    "correlations": {
                        "class1": 0.2723072712317563
                    },
                    "regulatory_source": "ENSMUSG00000019817",
                    "regulatory_target": "ENSMUSG00000034973"
                },
                "ENSMUSG00000040209_ENSMUSG00000019817": {
                    "id": "ENSMUSG00000040209_ENSMUSG00000019817",
                    "type": null,
                    "score": null,
                    "reversable": false,
                    "correlations": {
                        "class1": 0.40907576913846433
                    },
                    "regulatory_source": "ENSMUSG00000019817",
                    "regulatory_target": "ENSMUSG00000040209"
                },
                "ENSMUSG00000041959_ENSMUSG00000019817": {
                    "id": "ENSMUSG00000041959_ENSMUSG00000019817",
                    "type": null,
                    "score": null,
                    "reversable": false,
                    "correlations": {
                        "class1": 0.3511826965000218
                    },
                    "regulatory_source": "ENSMUSG00000019817",
                    "regulatory_target": "ENSMUSG00000041959"
                },
                "ENSMUSG00000046020_ENSMUSG00000019817": {
                    "id": "ENSMUSG00000046020_ENSMUSG00000019817",
                    "type": null,
                    "score": null,
                    "reversable": false,
                    "correlations": {
                        "class1": 0.3721939204157655
                    },
                    "regulatory_source": "ENSMUSG00000019817",
                    "regulatory_target": "ENSMUSG00000046020"
                },
                "ENSMUSG00000048583_ENSMUSG00000019817": {
                    "id": "ENSMUSG00000048583_ENSMUSG00000019817",
                    "type": null,
                    "score": null,
                    "reversable": false,
                    "correlations": {
                        "class1": 0.37147407339726835
                    },
                    "regulatory_source": "ENSMUSG00000019817",
                    "regulatory_target": "ENSMUSG00000048583"
                },
                "ENSMUSG00000051391_ENSMUSG00000019817": {
                    "id": "ENSMUSG00000051391_ENSMUSG00000019817",
                    "type": null,
                    "score": null,
                    "reversable": false,
                    "correlations": {
                        "class1": 0.25471339291692746
                    },
                    "regulatory_source": "ENSMUSG00000019817",
                    "regulatory_target": "ENSMUSG00000051391"
                },
                "ENSMUSG00000053536_ENSMUSG00000019817": {
                    "id": "ENSMUSG00000053536_ENSMUSG00000019817",
                    "type": null,
                    "score": null,
                    "reversable": false,
                    "correlations": {
                        "class1": 0.3851620563422092
                    },
                    "regulatory_source": "ENSMUSG00000019817",
                    "regulatory_target": "ENSMUSG00000053536"
                },
                "ENSMUSG00000059810_ENSMUSG00000019817": {
                    "id": "ENSMUSG00000059810_ENSMUSG00000019817",
                    "type": null,
                    "score": null,
                    "reversable": false,
                    "correlations": {
                        "class1": 0.8609564625377547
                    },
                    "regulatory_source": "ENSMUSG00000019817",
                    "regulatory_target": "ENSMUSG00000059810"
                },
                "ENSMUSG00000020167_ENSMUSG00000004880": {
                    "id": "ENSMUSG00000020167_ENSMUSG00000004880",
                    "type": null,
                    "score": null,
                    "reversable": false,
                    "correlations": {
                        "class1": 0.20420885549627377
                    },
                    "regulatory_source": "ENSMUSG00000020167",
                    "regulatory_target": "ENSMUSG00000004880"
                },
                "ENSMUSG00000020167_ENSMUSG00000010376": {
                    "id": "ENSMUSG00000020167_ENSMUSG00000010376",
                    "type": null,
                    "score": null,
                    "reversable": false,
                    "correlations": {
                        "class1": 0.22946574848753234
                    },
                    "regulatory_source": "ENSMUSG00000020167",
                    "regulatory_target": "ENSMUSG00000010376"
                },
                "ENSMUSG00000020167_ENSMUSG00000018286": {
                    "id": "ENSMUSG00000020167_ENSMUSG00000018286",
                    "type": null,
                    "score": null,
                    "reversable": false,
                    "correlations": {
                        "class1": 0.27684383471909113
                    },
                    "regulatory_source": "ENSMUSG00000020167",
                    "regulatory_target": "ENSMUSG00000018286"
                },
                "ENSMUSG00000020167_ENSMUSG00000019179": {
                    "id": "ENSMUSG00000020167_ENSMUSG00000019179",
                    "type": null,
                    "score": null,
                    "reversable": false,
                    "correlations": {
                        "class1": 0.26264752419284837
                    },
                    "regulatory_source": "ENSMUSG00000020167",
                    "regulatory_target": "ENSMUSG00000019179"
                },
                "ENSMUSG00000021540_ENSMUSG00000020167": {
                    "id": "ENSMUSG00000021540_ENSMUSG00000020167",
                    "type": null,
                    "score": null,
                    "reversable": false,
                    "correlations": {
                        "class1": 0.20658020516887354
                    },
                    "regulatory_source": "ENSMUSG00000020167",
                    "regulatory_target": "ENSMUSG00000021540"
                },
                "ENSMUSG00000021666_ENSMUSG00000020167": {
                    "id": "ENSMUSG00000021666_ENSMUSG00000020167",
                    "type": null,
                    "score": null,
                    "reversable": false,
                    "correlations": {
                        "class1": 0.29876233383598544
                    },
                    "regulatory_source": "ENSMUSG00000020167",
                    "regulatory_target": "ENSMUSG00000021666"
                },
                "ENSMUSG00000024959_ENSMUSG00000020167": {
                    "id": "ENSMUSG00000024959_ENSMUSG00000020167",
                    "type": null,
                    "score": null,
                    "reversable": false,
                    "correlations": {
                        "class1": 0.27697367546755963
                    },
                    "regulatory_source": "ENSMUSG00000020167",
                    "regulatory_target": "ENSMUSG00000024959"
                },
                "ENSMUSG00000030298_ENSMUSG00000020167": {
                    "id": "ENSMUSG00000030298_ENSMUSG00000020167",
                    "type": null,
                    "score": null,
                    "reversable": false,
                    "correlations": {
                        "class1": 0.28995009547331524
                    },
                    "regulatory_source": "ENSMUSG00000020167",
                    "regulatory_target": "ENSMUSG00000030298"
                },
                "ENSMUSG00000031527_ENSMUSG00000020167": {
                    "id": "ENSMUSG00000031527_ENSMUSG00000020167",
                    "type": null,
                    "score": null,
                    "reversable": false,
                    "correlations": {
                        "class1": 0.26847295419886913
                    },
                    "regulatory_source": "ENSMUSG00000020167",
                    "regulatory_target": "ENSMUSG00000031527"
                },
                "ENSMUSG00000031592_ENSMUSG00000020167": {
                    "id": "ENSMUSG00000031592_ENSMUSG00000020167",
                    "type": null,
                    "score": null,
                    "reversable": false,
                    "correlations": {
                        "class1": 0.2001248055226713
                    },
                    "regulatory_source": "ENSMUSG00000020167",
                    "regulatory_target": "ENSMUSG00000031592"
                },
                "ENSMUSG00000032253_ENSMUSG00000020167": {
                    "id": "ENSMUSG00000032253_ENSMUSG00000020167",
                    "type": null,
                    "score": null,
                    "reversable": false,
                    "correlations": {
                        "class1": 0.25971557095247383
                    },
                    "regulatory_source": "ENSMUSG00000020167",
                    "regulatory_target": "ENSMUSG00000032253"
                },
                "ENSMUSG00000032306_ENSMUSG00000020167": {
                    "id": "ENSMUSG00000032306_ENSMUSG00000020167",
                    "type": null,
                    "score": null,
                    "reversable": false,
                    "correlations": {
                        "class1": 0.32912928759066545
                    },
                    "regulatory_source": "ENSMUSG00000020167",
                    "regulatory_target": "ENSMUSG00000032306"
                },
                "ENSMUSG00000032648_ENSMUSG00000020167": {
                    "id": "ENSMUSG00000032648_ENSMUSG00000020167",
                    "type": null,
                    "score": null,
                    "reversable": false,
                    "correlations": {
                        "class1": 0.24769854897082366
                    },
                    "regulatory_source": "ENSMUSG00000020167",
                    "regulatory_target": "ENSMUSG00000032648"
                },
                "ENSMUSG00000042305_ENSMUSG00000020167": {
                    "id": "ENSMUSG00000042305_ENSMUSG00000020167",
                    "type": null,
                    "score": null,
                    "reversable": false,
                    "correlations": {
                        "class1": 0.26288187200363844
                    },
                    "regulatory_source": "ENSMUSG00000020167",
                    "regulatory_target": "ENSMUSG00000042305"
                },
                "ENSMUSG00000055817_ENSMUSG00000020167": {
                    "id": "ENSMUSG00000055817_ENSMUSG00000020167",
                    "type": null,
                    "score": null,
                    "reversable": false,
                    "correlations": {
                        "class1": 0.3273021678558262
                    },
                    "regulatory_source": "ENSMUSG00000020167",
                    "regulatory_target": "ENSMUSG00000055817"
                },
                "ENSMUSG00000056692_ENSMUSG00000020167": {
                    "id": "ENSMUSG00000056692_ENSMUSG00000020167",
                    "type": null,
                    "score": null,
                    "reversable": false,
                    "correlations": {
                        "class1": 0.36833715962502567
                    },
                    "regulatory_source": "ENSMUSG00000020167",
                    "regulatory_target": "ENSMUSG00000056692"
                },
                "ENSMUSG00000060803_ENSMUSG00000020167": {
                    "id": "ENSMUSG00000060803_ENSMUSG00000020167",
                    "type": null,
                    "score": null,
                    "reversable": false,
                    "correlations": {
                        "class1": 0.2036078787691802
                    },
                    "regulatory_source": "ENSMUSG00000020167",
                    "regulatory_target": "ENSMUSG00000060803"
                },
                "ENSMUSG00000067336_ENSMUSG00000020167": {
                    "id": "ENSMUSG00000067336_ENSMUSG00000020167",
                    "type": null,
                    "score": null,
                    "reversable": false,
                    "correlations": {
                        "class1": 0.2685256912648061
                    },
                    "regulatory_source": "ENSMUSG00000020167",
                    "regulatory_target": "ENSMUSG00000067336"
                },
                "ENSMUSG00000071379_ENSMUSG00000020167": {
                    "id": "ENSMUSG00000071379_ENSMUSG00000020167",
                    "type": null,
                    "score": null,
                    "reversable": false,
                    "correlations": {
                        "class1": 0.37728189740664936
                    },
                    "regulatory_source": "ENSMUSG00000020167",
                    "regulatory_target": "ENSMUSG00000071379"
                },
                "ENSMUSG00000071713_ENSMUSG00000020167": {
                    "id": "ENSMUSG00000071713_ENSMUSG00000020167",
                    "type": null,
                    "score": null,
                    "reversable": false,
                    "correlations": {
                        "class1": 0.30268834091055086
                    },
                    "regulatory_source": "ENSMUSG00000020167",
                    "regulatory_target": "ENSMUSG00000071713"
                },
                "ENSMUSG00000072946_ENSMUSG00000020167": {
                    "id": "ENSMUSG00000072946_ENSMUSG00000020167",
                    "type": null,
                    "score": null,
                    "reversable": false,
                    "correlations": {
                        "class1": 0.2918179999494749
                    },
                    "regulatory_source": "ENSMUSG00000020167",
                    "regulatory_target": "ENSMUSG00000072946"
                },
                "ENSMUSG00000083325_ENSMUSG00000020167": {
                    "id": "ENSMUSG00000083325_ENSMUSG00000020167",
                    "type": null,
                    "score": null,
                    "reversable": false,
                    "correlations": {
                        "class1": 0.3256392103131503
                    },
                    "regulatory_source": "ENSMUSG00000020167",
                    "regulatory_target": "ENSMUSG00000083325"
                },
                "ENSMUSG00000083567_ENSMUSG00000020167": {
                    "id": "ENSMUSG00000083567_ENSMUSG00000020167",
                    "type": null,
                    "score": null,
                    "reversable": false,
                    "correlations": {
                        "class1": 0.21969424218870764
                    },
                    "regulatory_source": "ENSMUSG00000020167",
                    "regulatory_target": "ENSMUSG00000083567"
                },
                "ENSMUSG00000022204_ENSMUSG00000020248": {
                    "id": "ENSMUSG00000022204_ENSMUSG00000020248",
                    "type": null,
                    "score": null,
                    "reversable": false,
                    "correlations": {
                        "class1": 0.39942646442293495
                    },
                    "regulatory_source": "ENSMUSG00000020248",
                    "regulatory_target": "ENSMUSG00000022204"
                },
                "ENSMUSG00000026568_ENSMUSG00000020248": {
                    "id": "ENSMUSG00000026568_ENSMUSG00000020248",
                    "type": null,
                    "score": null,
                    "reversable": false,
                    "correlations": {
                        "class1": 0.21540679679458766
                    },
                    "regulatory_source": "ENSMUSG00000020248",
                    "regulatory_target": "ENSMUSG00000026568"
                },
                "ENSMUSG00000028107_ENSMUSG00000020248": {
                    "id": "ENSMUSG00000028107_ENSMUSG00000020248",
                    "type": null,
                    "score": null,
                    "reversable": false,
                    "correlations": {
                        "class1": 0.6838210018715872
                    },
                    "regulatory_source": "ENSMUSG00000020248",
                    "regulatory_target": "ENSMUSG00000028107"
                },
                "ENSMUSG00000031996_ENSMUSG00000020248": {
                    "id": "ENSMUSG00000031996_ENSMUSG00000020248",
                    "type": null,
                    "score": null,
                    "reversable": false,
                    "correlations": {
                        "class1": 0.30404145798978444
                    },
                    "regulatory_source": "ENSMUSG00000020248",
                    "regulatory_target": "ENSMUSG00000031996"
                },
                "ENSMUSG00000042426_ENSMUSG00000020248": {
                    "id": "ENSMUSG00000042426_ENSMUSG00000020248",
                    "type": null,
                    "score": null,
                    "reversable": false,
                    "correlations": {
                        "class1": 0.34043852043828593
                    },
                    "regulatory_source": "ENSMUSG00000020248",
                    "regulatory_target": "ENSMUSG00000042426"
                },
                "ENSMUSG00000058594_ENSMUSG00000020248": {
                    "id": "ENSMUSG00000058594_ENSMUSG00000020248",
                    "type": null,
                    "score": null,
                    "reversable": false,
                    "correlations": {
                        "class1": 0.6363094256541131
                    },
                    "regulatory_source": "ENSMUSG00000020248",
                    "regulatory_target": "ENSMUSG00000058594"
                },
                "ENSMUSG00000026123_ENSMUSG00000020919": {
                    "id": "ENSMUSG00000026123_ENSMUSG00000020919",
                    "type": null,
                    "score": null,
                    "reversable": false,
                    "correlations": {
                        "class1": 0.3795258086325103
                    },
                    "regulatory_source": "ENSMUSG00000020919",
                    "regulatory_target": "ENSMUSG00000026123"
                },
                "ENSMUSG00000031917_ENSMUSG00000020919": {
                    "id": "ENSMUSG00000031917_ENSMUSG00000020919",
                    "type": null,
                    "score": null,
                    "reversable": false,
                    "correlations": {
                        "class1": 0.4274063021795663
                    },
                    "regulatory_source": "ENSMUSG00000020919",
                    "regulatory_target": "ENSMUSG00000031917"
                },
                "ENSMUSG00000069895_ENSMUSG00000020919": {
                    "id": "ENSMUSG00000069895_ENSMUSG00000020919",
                    "type": null,
                    "score": null,
                    "reversable": false,
                    "correlations": {
                        "class1": 0.28526010395152673
                    },
                    "regulatory_source": "ENSMUSG00000020919",
                    "regulatory_target": "ENSMUSG00000069895"
                },
                "ENSMUSG00000021109_ENSMUSG00000001674": {
                    "id": "ENSMUSG00000021109_ENSMUSG00000001674",
                    "type": null,
                    "score": null,
                    "reversable": false,
                    "correlations": {
                        "class1": 0.21007311012020288
                    },
                    "regulatory_source": "ENSMUSG00000021109",
                    "regulatory_target": "ENSMUSG00000001674"
                },
                "ENSMUSG00000021109_ENSMUSG00000020496": {
                    "id": "ENSMUSG00000021109_ENSMUSG00000020496",
                    "type": null,
                    "score": null,
                    "reversable": false,
                    "correlations": {
                        "class1": 0.7815729674045109
                    },
                    "regulatory_source": "ENSMUSG00000021109",
                    "regulatory_target": "ENSMUSG00000020496"
                },
                "ENSMUSG00000025439_ENSMUSG00000021109": {
                    "id": "ENSMUSG00000025439_ENSMUSG00000021109",
                    "type": null,
                    "score": null,
                    "reversable": false,
                    "correlations": {
                        "class1": 0.2091488520492682
                    },
                    "regulatory_source": "ENSMUSG00000021109",
                    "regulatory_target": "ENSMUSG00000025439"
                },
                "ENSMUSG00000025971_ENSMUSG00000021109": {
                    "id": "ENSMUSG00000025971_ENSMUSG00000021109",
                    "type": null,
                    "score": null,
                    "reversable": false,
                    "correlations": {
                        "class1": 0.6264683070656862
                    },
                    "regulatory_source": "ENSMUSG00000021109",
                    "regulatory_target": "ENSMUSG00000025971"
                },
                "ENSMUSG00000032786_ENSMUSG00000021109": {
                    "id": "ENSMUSG00000032786_ENSMUSG00000021109",
                    "type": null,
                    "score": null,
                    "reversable": false,
                    "correlations": {
                        "class1": 0.29164437713672864
                    },
                    "regulatory_source": "ENSMUSG00000021109",
                    "regulatory_target": "ENSMUSG00000032786"
                },
                "ENSMUSG00000034795_ENSMUSG00000021109": {
                    "id": "ENSMUSG00000034795_ENSMUSG00000021109",
                    "type": null,
                    "score": null,
                    "reversable": false,
                    "correlations": {
                        "class1": 0.2395364321543888
                    },
                    "regulatory_source": "ENSMUSG00000021109",
                    "regulatory_target": "ENSMUSG00000034795"
                },
                "ENSMUSG00000037075_ENSMUSG00000021109": {
                    "id": "ENSMUSG00000037075_ENSMUSG00000021109",
                    "type": null,
                    "score": null,
                    "reversable": false,
                    "correlations": {
                        "class1": 0.7897066465602164
                    },
                    "regulatory_source": "ENSMUSG00000021109",
                    "regulatory_target": "ENSMUSG00000037075"
                },
                "ENSMUSG00000037896_ENSMUSG00000021109": {
                    "id": "ENSMUSG00000037896_ENSMUSG00000021109",
                    "type": null,
                    "score": null,
                    "reversable": false,
                    "correlations": {
                        "class1": 0.7165646411113026
                    },
                    "regulatory_source": "ENSMUSG00000021109",
                    "regulatory_target": "ENSMUSG00000037896"
                },
                "ENSMUSG00000041957_ENSMUSG00000021109": {
                    "id": "ENSMUSG00000041957_ENSMUSG00000021109",
                    "type": null,
                    "score": null,
                    "reversable": false,
                    "correlations": {
                        "class1": 0.794671688864802
                    },
                    "regulatory_source": "ENSMUSG00000021109",
                    "regulatory_target": "ENSMUSG00000041957"
                },
                "ENSMUSG00000048874_ENSMUSG00000021109": {
                    "id": "ENSMUSG00000048874_ENSMUSG00000021109",
                    "type": null,
                    "score": null,
                    "reversable": false,
                    "correlations": {
                        "class1": 0.5938840810149273
                    },
                    "regulatory_source": "ENSMUSG00000021109",
                    "regulatory_target": "ENSMUSG00000048874"
                },
                "ENSMUSG00000052911_ENSMUSG00000021109": {
                    "id": "ENSMUSG00000052911_ENSMUSG00000021109",
                    "type": null,
                    "score": null,
                    "reversable": false,
                    "correlations": {
                        "class1": 0.8246871010740782
                    },
                    "regulatory_source": "ENSMUSG00000021109",
                    "regulatory_target": "ENSMUSG00000052911"
                },
                "ENSMUSG00000055493_ENSMUSG00000021109": {
                    "id": "ENSMUSG00000055493_ENSMUSG00000021109",
                    "type": null,
                    "score": null,
                    "reversable": false,
                    "correlations": {
                        "class1": 0.8045259456734682
                    },
                    "regulatory_source": "ENSMUSG00000021109",
                    "regulatory_target": "ENSMUSG00000055493"
                },
                "ENSMUSG00000090019_ENSMUSG00000021109": {
                    "id": "ENSMUSG00000090019_ENSMUSG00000021109",
                    "type": null,
                    "score": null,
                    "reversable": false,
                    "correlations": {
                        "class1": 0.5750873195628506
                    },
                    "regulatory_source": "ENSMUSG00000021109",
                    "regulatory_target": "ENSMUSG00000090019"
                },
                "ENSMUSG00000021250_ENSMUSG00000002107": {
                    "id": "ENSMUSG00000021250_ENSMUSG00000002107",
                    "type": null,
                    "score": null,
                    "reversable": false,
                    "correlations": {
                        "class1": 0.39824306796042036
                    },
                    "regulatory_source": "ENSMUSG00000021250",
                    "regulatory_target": "ENSMUSG00000002107"
                },
                "ENSMUSG00000021250_ENSMUSG00000005897": {
                    "id": "ENSMUSG00000021250_ENSMUSG00000005897",
                    "type": null,
                    "score": null,
                    "reversable": false,
                    "correlations": {
                        "class1": 0.22366989629004722
                    },
                    "regulatory_source": "ENSMUSG00000021250",
                    "regulatory_target": "ENSMUSG00000005897"
                },
                "ENSMUSG00000021250_ENSMUSG00000015672": {
                    "id": "ENSMUSG00000021250_ENSMUSG00000015672",
                    "type": null,
                    "score": null,
                    "reversable": false,
                    "correlations": {
                        "class1": 0.3690790529662811
                    },
                    "regulatory_source": "ENSMUSG00000021250",
                    "regulatory_target": "ENSMUSG00000015672"
                },
                "ENSMUSG00000021250_ENSMUSG00000015733": {
                    "id": "ENSMUSG00000021250_ENSMUSG00000015733",
                    "type": null,
                    "score": null,
                    "reversable": false,
                    "correlations": {
                        "class1": 0.3913767087061997
                    },
                    "regulatory_source": "ENSMUSG00000021250",
                    "regulatory_target": "ENSMUSG00000015733"
                },
                "ENSMUSG00000021250_ENSMUSG00000018008": {
                    "id": "ENSMUSG00000021250_ENSMUSG00000018008",
                    "type": null,
                    "score": null,
                    "reversable": false,
                    "correlations": {
                        "class1": 0.23076680846522524
                    },
                    "regulatory_source": "ENSMUSG00000021250",
                    "regulatory_target": "ENSMUSG00000018008"
                },
                "ENSMUSG00000021250_ENSMUSG00000018102": {
                    "id": "ENSMUSG00000021250_ENSMUSG00000018102",
                    "type": null,
                    "score": null,
                    "reversable": false,
                    "correlations": {
                        "class1": 0.20519054703859452
                    },
                    "regulatory_source": "ENSMUSG00000021250",
                    "regulatory_target": "ENSMUSG00000018102"
                },
                "ENSMUSG00000021250_ENSMUSG00000020019": {
                    "id": "ENSMUSG00000021250_ENSMUSG00000020019",
                    "type": null,
                    "score": null,
                    "reversable": false,
                    "correlations": {
                        "class1": 0.2136391769897848
                    },
                    "regulatory_source": "ENSMUSG00000021250",
                    "regulatory_target": "ENSMUSG00000020019"
                },
                "ENSMUSG00000021250_ENSMUSG00000020733": {
                    "id": "ENSMUSG00000021250_ENSMUSG00000020733",
                    "type": null,
                    "score": null,
                    "reversable": false,
                    "correlations": {
                        "class1": 0.2393900291080583
                    },
                    "regulatory_source": "ENSMUSG00000021250",
                    "regulatory_target": "ENSMUSG00000020733"
                },
                "ENSMUSG00000021250_ENSMUSG00000020988": {
                    "id": "ENSMUSG00000021250_ENSMUSG00000020988",
                    "type": null,
                    "score": null,
                    "reversable": false,
                    "correlations": {
                        "class1": 0.2946672166005114
                    },
                    "regulatory_source": "ENSMUSG00000021250",
                    "regulatory_target": "ENSMUSG00000020988"
                },
                "ENSMUSG00000021250_ENSMUSG00000021178": {
                    "id": "ENSMUSG00000021250_ENSMUSG00000021178",
                    "type": null,
                    "score": null,
                    "reversable": false,
                    "correlations": {
                        "class1": 0.2467330167263581
                    },
                    "regulatory_source": "ENSMUSG00000021250",
                    "regulatory_target": "ENSMUSG00000021178"
                },
                "ENSMUSG00000021250_ENSMUSG00000021190": {
                    "id": "ENSMUSG00000021250_ENSMUSG00000021190",
                    "type": null,
                    "score": null,
                    "reversable": false,
                    "correlations": {
                        "class1": 0.37886111466522143
                    },
                    "regulatory_source": "ENSMUSG00000021250",
                    "regulatory_target": "ENSMUSG00000021190"
                },
                "ENSMUSG00000021250_ENSMUSG00000021242": {
                    "id": "ENSMUSG00000021250_ENSMUSG00000021242",
                    "type": null,
                    "score": null,
                    "reversable": false,
                    "correlations": {
                        "class1": 0.20697829229976697
                    },
                    "regulatory_source": "ENSMUSG00000021250",
                    "regulatory_target": "ENSMUSG00000021242"
                },
                "ENSMUSG00000022174_ENSMUSG00000021250": {
                    "id": "ENSMUSG00000022174_ENSMUSG00000021250",
                    "type": null,
                    "score": null,
                    "reversable": false,
                    "correlations": {
                        "class1": 0.40829572464553754
                    },
                    "regulatory_source": "ENSMUSG00000021250",
                    "regulatory_target": "ENSMUSG00000022174"
                },
                "ENSMUSG00000022283_ENSMUSG00000021250": {
                    "id": "ENSMUSG00000022283_ENSMUSG00000021250",
                    "type": null,
                    "score": null,
                    "reversable": false,
                    "correlations": {
                        "class1": 0.22126967645460052
                    },
                    "regulatory_source": "ENSMUSG00000021250",
                    "regulatory_target": "ENSMUSG00000022283"
                },
                "ENSMUSG00000022528_ENSMUSG00000021250": {
                    "id": "ENSMUSG00000022528_ENSMUSG00000021250",
                    "type": null,
                    "score": null,
                    "reversable": false,
                    "correlations": {
                        "class1": 0.22812386352363279
                    },
                    "regulatory_source": "ENSMUSG00000021250",
                    "regulatory_target": "ENSMUSG00000022528"
                },
                "ENSMUSG00000022641_ENSMUSG00000021250": {
                    "id": "ENSMUSG00000022641_ENSMUSG00000021250",
                    "type": null,
                    "score": null,
                    "reversable": false,
                    "correlations": {
                        "class1": 0.2721696480950911
                    },
                    "regulatory_source": "ENSMUSG00000021250",
                    "regulatory_target": "ENSMUSG00000022641"
                },
                "ENSMUSG00000022744_ENSMUSG00000021250": {
                    "id": "ENSMUSG00000022744_ENSMUSG00000021250",
                    "type": null,
                    "score": null,
                    "reversable": false,
                    "correlations": {
                        "class1": 0.3821522519342196
                    },
                    "regulatory_source": "ENSMUSG00000021250",
                    "regulatory_target": "ENSMUSG00000022744"
                },
                "ENSMUSG00000022747_ENSMUSG00000021250": {
                    "id": "ENSMUSG00000022747_ENSMUSG00000021250",
                    "type": null,
                    "score": null,
                    "reversable": false,
                    "correlations": {
                        "class1": 0.2877958864977341
                    },
                    "regulatory_source": "ENSMUSG00000021250",
                    "regulatory_target": "ENSMUSG00000022747"
                },
                "ENSMUSG00000025103_ENSMUSG00000021250": {
                    "id": "ENSMUSG00000025103_ENSMUSG00000021250",
                    "type": null,
                    "score": null,
                    "reversable": false,
                    "correlations": {
                        "class1": 0.45243992005860156
                    },
                    "regulatory_source": "ENSMUSG00000021250",
                    "regulatory_target": "ENSMUSG00000025103"
                },
                "ENSMUSG00000026418_ENSMUSG00000021250": {
                    "id": "ENSMUSG00000026418_ENSMUSG00000021250",
                    "type": null,
                    "score": null,
                    "reversable": false,
                    "correlations": {
                        "class1": 0.49373938413101914
                    },
                    "regulatory_source": "ENSMUSG00000021250",
                    "regulatory_target": "ENSMUSG00000026418"
                },
                "ENSMUSG00000027447_ENSMUSG00000021250": {
                    "id": "ENSMUSG00000027447_ENSMUSG00000021250",
                    "type": null,
                    "score": null,
                    "reversable": false,
                    "correlations": {
                        "class1": 0.25111120988734187
                    },
                    "regulatory_source": "ENSMUSG00000021250",
                    "regulatory_target": "ENSMUSG00000027447"
                },
                "ENSMUSG00000027858_ENSMUSG00000021250": {
                    "id": "ENSMUSG00000027858_ENSMUSG00000021250",
                    "type": null,
                    "score": null,
                    "reversable": false,
                    "correlations": {
                        "class1": 0.21420170915577794
                    },
                    "regulatory_source": "ENSMUSG00000021250",
                    "regulatory_target": "ENSMUSG00000027858"
                },
                "ENSMUSG00000028165_ENSMUSG00000021250": {
                    "id": "ENSMUSG00000028165_ENSMUSG00000021250",
                    "type": null,
                    "score": null,
                    "reversable": false,
                    "correlations": {
                        "class1": 0.23942194014623633
                    },
                    "regulatory_source": "ENSMUSG00000021250",
                    "regulatory_target": "ENSMUSG00000028165"
                },
                "ENSMUSG00000028273_ENSMUSG00000021250": {
                    "id": "ENSMUSG00000028273_ENSMUSG00000021250",
                    "type": null,
                    "score": null,
                    "reversable": false,
                    "correlations": {
                        "class1": 0.37942245559635085
                    },
                    "regulatory_source": "ENSMUSG00000021250",
                    "regulatory_target": "ENSMUSG00000028273"
                },
                "ENSMUSG00000028367_ENSMUSG00000021250": {
                    "id": "ENSMUSG00000028367_ENSMUSG00000021250",
                    "type": null,
                    "score": null,
                    "reversable": false,
                    "correlations": {
                        "class1": 0.2137326048228797
                    },
                    "regulatory_source": "ENSMUSG00000021250",
                    "regulatory_target": "ENSMUSG00000028367"
                },
                "ENSMUSG00000028629_ENSMUSG00000021250": {
                    "id": "ENSMUSG00000028629_ENSMUSG00000021250",
                    "type": null,
                    "score": null,
                    "reversable": false,
                    "correlations": {
                        "class1": 0.22472410853820896
                    },
                    "regulatory_source": "ENSMUSG00000021250",
                    "regulatory_target": "ENSMUSG00000028629"
                },
                "ENSMUSG00000028639_ENSMUSG00000021250": {
                    "id": "ENSMUSG00000028639_ENSMUSG00000021250",
                    "type": null,
                    "score": null,
                    "reversable": false,
                    "correlations": {
                        "class1": 0.2162427858377807
                    },
                    "regulatory_source": "ENSMUSG00000021250",
                    "regulatory_target": "ENSMUSG00000028639"
                },
                "ENSMUSG00000028668_ENSMUSG00000021250": {
                    "id": "ENSMUSG00000028668_ENSMUSG00000021250",
                    "type": null,
                    "score": null,
                    "reversable": false,
                    "correlations": {
                        "class1": 0.3262154913503715
                    },
                    "regulatory_source": "ENSMUSG00000021250",
                    "regulatory_target": "ENSMUSG00000028668"
                },
                "ENSMUSG00000029152_ENSMUSG00000021250": {
                    "id": "ENSMUSG00000029152_ENSMUSG00000021250",
                    "type": null,
                    "score": null,
                    "reversable": false,
                    "correlations": {
                        "class1": 0.20797637469178054
                    },
                    "regulatory_source": "ENSMUSG00000021250",
                    "regulatory_target": "ENSMUSG00000029152"
                },
                "ENSMUSG00000029178_ENSMUSG00000021250": {
                    "id": "ENSMUSG00000029178_ENSMUSG00000021250",
                    "type": null,
                    "score": null,
                    "reversable": false,
                    "correlations": {
                        "class1": 0.2957687796263881
                    },
                    "regulatory_source": "ENSMUSG00000021250",
                    "regulatory_target": "ENSMUSG00000029178"
                },
                "ENSMUSG00000029373_ENSMUSG00000021250": {
                    "id": "ENSMUSG00000029373_ENSMUSG00000021250",
                    "type": null,
                    "score": null,
                    "reversable": false,
                    "correlations": {
                        "class1": 0.22856766293515576
                    },
                    "regulatory_source": "ENSMUSG00000021250",
                    "regulatory_target": "ENSMUSG00000029373"
                },
                "ENSMUSG00000029578_ENSMUSG00000021250": {
                    "id": "ENSMUSG00000029578_ENSMUSG00000021250",
                    "type": null,
                    "score": null,
                    "reversable": false,
                    "correlations": {
                        "class1": 0.5152153133664463
                    },
                    "regulatory_source": "ENSMUSG00000021250",
                    "regulatory_target": "ENSMUSG00000029578"
                },
                "ENSMUSG00000030016_ENSMUSG00000021250": {
                    "id": "ENSMUSG00000030016_ENSMUSG00000021250",
                    "type": null,
                    "score": null,
                    "reversable": false,
                    "correlations": {
                        "class1": 0.22007285815633879
                    },
                    "regulatory_source": "ENSMUSG00000021250",
                    "regulatory_target": "ENSMUSG00000030016"
                },
                "ENSMUSG00000030123_ENSMUSG00000021250": {
                    "id": "ENSMUSG00000030123_ENSMUSG00000021250",
                    "type": null,
                    "score": null,
                    "reversable": false,
                    "correlations": {
                        "class1": 0.27636057493877436
                    },
                    "regulatory_source": "ENSMUSG00000021250",
                    "regulatory_target": "ENSMUSG00000030123"
                },
                "ENSMUSG00000030555_ENSMUSG00000021250": {
                    "id": "ENSMUSG00000030555_ENSMUSG00000021250",
                    "type": null,
                    "score": null,
                    "reversable": false,
                    "correlations": {
                        "class1": 0.3138314129082265
                    },
                    "regulatory_source": "ENSMUSG00000021250",
                    "regulatory_target": "ENSMUSG00000030555"
                },
                "ENSMUSG00000030579_ENSMUSG00000021250": {
                    "id": "ENSMUSG00000030579_ENSMUSG00000021250",
                    "type": null,
                    "score": null,
                    "reversable": false,
                    "correlations": {
                        "class1": 0.2066309448862778
                    },
                    "regulatory_source": "ENSMUSG00000021250",
                    "regulatory_target": "ENSMUSG00000030579"
                },
                "ENSMUSG00000031429_ENSMUSG00000021250": {
                    "id": "ENSMUSG00000031429_ENSMUSG00000021250",
                    "type": null,
                    "score": null,
                    "reversable": false,
                    "correlations": {
                        "class1": 0.25253806356905245
                    },
                    "regulatory_source": "ENSMUSG00000021250",
                    "regulatory_target": "ENSMUSG00000031429"
                },
                "ENSMUSG00000031762_ENSMUSG00000021250": {
                    "id": "ENSMUSG00000031762_ENSMUSG00000021250",
                    "type": null,
                    "score": null,
                    "reversable": false,
                    "correlations": {
                        "class1": 0.23571551200066035
                    },
                    "regulatory_source": "ENSMUSG00000021250",
                    "regulatory_target": "ENSMUSG00000031762"
                },
                "ENSMUSG00000032412_ENSMUSG00000021250": {
                    "id": "ENSMUSG00000032412_ENSMUSG00000021250",
                    "type": null,
                    "score": null,
                    "reversable": false,
                    "correlations": {
                        "class1": 0.28572495076545007
                    },
                    "regulatory_source": "ENSMUSG00000021250",
                    "regulatory_target": "ENSMUSG00000032412"
                },
                "ENSMUSG00000032902_ENSMUSG00000021250": {
                    "id": "ENSMUSG00000032902_ENSMUSG00000021250",
                    "type": null,
                    "score": null,
                    "reversable": false,
                    "correlations": {
                        "class1": 0.31466806945675424
                    },
                    "regulatory_source": "ENSMUSG00000021250",
                    "regulatory_target": "ENSMUSG00000032902"
                },
                "ENSMUSG00000033671_ENSMUSG00000021250": {
                    "id": "ENSMUSG00000033671_ENSMUSG00000021250",
                    "type": null,
                    "score": null,
                    "reversable": false,
                    "correlations": {
                        "class1": 0.2682655868059242
                    },
                    "regulatory_source": "ENSMUSG00000021250",
                    "regulatory_target": "ENSMUSG00000033671"
                },
                "ENSMUSG00000036181_ENSMUSG00000021250": {
                    "id": "ENSMUSG00000036181_ENSMUSG00000021250",
                    "type": null,
                    "score": null,
                    "reversable": false,
                    "correlations": {
                        "class1": 0.27230175087773295
                    },
                    "regulatory_source": "ENSMUSG00000021250",
                    "regulatory_target": "ENSMUSG00000036181"
                },
                "ENSMUSG00000037573_ENSMUSG00000021250": {
                    "id": "ENSMUSG00000037573_ENSMUSG00000021250",
                    "type": null,
                    "score": null,
                    "reversable": false,
                    "correlations": {
                        "class1": 0.3647400792018377
                    },
                    "regulatory_source": "ENSMUSG00000021250",
                    "regulatory_target": "ENSMUSG00000037573"
                },
                "ENSMUSG00000039041_ENSMUSG00000021250": {
                    "id": "ENSMUSG00000039041_ENSMUSG00000021250",
                    "type": null,
                    "score": null,
                    "reversable": false,
                    "correlations": {
                        "class1": 0.33690813267418257
                    },
                    "regulatory_source": "ENSMUSG00000021250",
                    "regulatory_target": "ENSMUSG00000039041"
                },
                "ENSMUSG00000039109_ENSMUSG00000021250": {
                    "id": "ENSMUSG00000039109_ENSMUSG00000021250",
                    "type": null,
                    "score": null,
                    "reversable": false,
                    "correlations": {
                        "class1": 0.24415767016698192
                    },
                    "regulatory_source": "ENSMUSG00000021250",
                    "regulatory_target": "ENSMUSG00000039109"
                },
                "ENSMUSG00000045624_ENSMUSG00000021250": {
                    "id": "ENSMUSG00000045624_ENSMUSG00000021250",
                    "type": null,
                    "score": null,
                    "reversable": false,
                    "correlations": {
                        "class1": 0.3021877363309931
                    },
                    "regulatory_source": "ENSMUSG00000021250",
                    "regulatory_target": "ENSMUSG00000045624"
                },
                "ENSMUSG00000046516_ENSMUSG00000021250": {
                    "id": "ENSMUSG00000046516_ENSMUSG00000021250",
                    "type": null,
                    "score": null,
                    "reversable": false,
                    "correlations": {
                        "class1": 0.24655899322389216
                    },
                    "regulatory_source": "ENSMUSG00000021250",
                    "regulatory_target": "ENSMUSG00000046516"
                },
                "ENSMUSG00000046876_ENSMUSG00000021250": {
                    "id": "ENSMUSG00000046876_ENSMUSG00000021250",
                    "type": null,
                    "score": null,
                    "reversable": false,
                    "correlations": {
                        "class1": 0.48649875922770575
                    },
                    "regulatory_source": "ENSMUSG00000021250",
                    "regulatory_target": "ENSMUSG00000046876"
                },
                "ENSMUSG00000052609_ENSMUSG00000021250": {
                    "id": "ENSMUSG00000052609_ENSMUSG00000021250",
                    "type": null,
                    "score": null,
                    "reversable": false,
                    "correlations": {
                        "class1": 0.21544172018848898
                    },
                    "regulatory_source": "ENSMUSG00000021250",
                    "regulatory_target": "ENSMUSG00000052609"
                },
                "ENSMUSG00000052837_ENSMUSG00000021250": {
                    "id": "ENSMUSG00000052837_ENSMUSG00000021250",
                    "type": null,
                    "score": null,
                    "reversable": false,
                    "correlations": {
                        "class1": 0.20647133835059187
                    },
                    "regulatory_source": "ENSMUSG00000021250",
                    "regulatory_target": "ENSMUSG00000052837"
                },
                "ENSMUSG00000053329_ENSMUSG00000021250": {
                    "id": "ENSMUSG00000053329_ENSMUSG00000021250",
                    "type": null,
                    "score": null,
                    "reversable": false,
                    "correlations": {
                        "class1": 0.32115399448494414
                    },
                    "regulatory_source": "ENSMUSG00000021250",
                    "regulatory_target": "ENSMUSG00000053329"
                },
                "ENSMUSG00000054428_ENSMUSG00000021250": {
                    "id": "ENSMUSG00000054428_ENSMUSG00000021250",
                    "type": null,
                    "score": null,
                    "reversable": false,
                    "correlations": {
                        "class1": 0.4678180793930588
                    },
                    "regulatory_source": "ENSMUSG00000021250",
                    "regulatory_target": "ENSMUSG00000054428"
                },
                "ENSMUSG00000055239_ENSMUSG00000021250": {
                    "id": "ENSMUSG00000055239_ENSMUSG00000021250",
                    "type": null,
                    "score": null,
                    "reversable": false,
                    "correlations": {
                        "class1": 0.3601390277117267
                    },
                    "regulatory_source": "ENSMUSG00000021250",
                    "regulatory_target": "ENSMUSG00000055239"
                },
                "ENSMUSG00000059005_ENSMUSG00000021250": {
                    "id": "ENSMUSG00000059005_ENSMUSG00000021250",
                    "type": null,
                    "score": null,
                    "reversable": false,
                    "correlations": {
                        "class1": 0.2783420284500363
                    },
                    "regulatory_source": "ENSMUSG00000021250",
                    "regulatory_target": "ENSMUSG00000059005"
                },
                "ENSMUSG00000063316_ENSMUSG00000021250": {
                    "id": "ENSMUSG00000063316_ENSMUSG00000021250",
                    "type": null,
                    "score": null,
                    "reversable": false,
                    "correlations": {
                        "class1": 0.2749000760245659
                    },
                    "regulatory_source": "ENSMUSG00000021250",
                    "regulatory_target": "ENSMUSG00000063316"
                },
                "ENSMUSG00000064945_ENSMUSG00000021250": {
                    "id": "ENSMUSG00000064945_ENSMUSG00000021250",
                    "type": null,
                    "score": null,
                    "reversable": false,
                    "correlations": {
                        "class1": 0.33836140058298353
                    },
                    "regulatory_source": "ENSMUSG00000021250",
                    "regulatory_target": "ENSMUSG00000064945"
                },
                "ENSMUSG00000066571_ENSMUSG00000021250": {
                    "id": "ENSMUSG00000066571_ENSMUSG00000021250",
                    "type": null,
                    "score": null,
                    "reversable": false,
                    "correlations": {
                        "class1": 0.20285477535474725
                    },
                    "regulatory_source": "ENSMUSG00000021250",
                    "regulatory_target": "ENSMUSG00000066571"
                },
                "ENSMUSG00000067148_ENSMUSG00000021250": {
                    "id": "ENSMUSG00000067148_ENSMUSG00000021250",
                    "type": null,
                    "score": null,
                    "reversable": false,
                    "correlations": {
                        "class1": 0.2542650082282319
                    },
                    "regulatory_source": "ENSMUSG00000021250",
                    "regulatory_target": "ENSMUSG00000067148"
                },
                "ENSMUSG00000071415_ENSMUSG00000021250": {
                    "id": "ENSMUSG00000071415_ENSMUSG00000021250",
                    "type": null,
                    "score": null,
                    "reversable": false,
                    "correlations": {
                        "class1": 0.42454588433442747
                    },
                    "regulatory_source": "ENSMUSG00000021250",
                    "regulatory_target": "ENSMUSG00000071415"
                },
                "ENSMUSG00000071533_ENSMUSG00000021250": {
                    "id": "ENSMUSG00000071533_ENSMUSG00000021250",
                    "type": null,
                    "score": null,
                    "reversable": false,
                    "correlations": {
                        "class1": 0.2968218660549598
                    },
                    "regulatory_source": "ENSMUSG00000021250",
                    "regulatory_target": "ENSMUSG00000071533"
                },
                "ENSMUSG00000074466_ENSMUSG00000021250": {
                    "id": "ENSMUSG00000074466_ENSMUSG00000021250",
                    "type": null,
                    "score": null,
                    "reversable": false,
                    "correlations": {
                        "class1": 0.21524651984127932
                    },
                    "regulatory_source": "ENSMUSG00000021250",
                    "regulatory_target": "ENSMUSG00000074466"
                },
                "ENSMUSG00000079481_ENSMUSG00000021250": {
                    "id": "ENSMUSG00000079481_ENSMUSG00000021250",
                    "type": null,
                    "score": null,
                    "reversable": false,
                    "correlations": {
                        "class1": 0.5912155040139248
                    },
                    "regulatory_source": "ENSMUSG00000021250",
                    "regulatory_target": "ENSMUSG00000079481"
                },
                "ENSMUSG00000081413_ENSMUSG00000021250": {
                    "id": "ENSMUSG00000081413_ENSMUSG00000021250",
                    "type": null,
                    "score": null,
                    "reversable": false,
                    "correlations": {
                        "class1": 0.35184201277004873
                    },
                    "regulatory_source": "ENSMUSG00000021250",
                    "regulatory_target": "ENSMUSG00000081413"
                },
                "ENSMUSG00000092837_ENSMUSG00000021250": {
                    "id": "ENSMUSG00000092837_ENSMUSG00000021250",
                    "type": null,
                    "score": null,
                    "reversable": false,
                    "correlations": {
                        "class1": 0.4792987699034158
                    },
                    "regulatory_source": "ENSMUSG00000021250",
                    "regulatory_target": "ENSMUSG00000092837"
                },
                "ENSMUSG00000021775_ENSMUSG00000010095": {
                    "id": "ENSMUSG00000021775_ENSMUSG00000010095",
                    "type": null,
                    "score": null,
                    "reversable": false,
                    "correlations": {
                        "class1": 0.20104113214974914
                    },
                    "regulatory_source": "ENSMUSG00000021775",
                    "regulatory_target": "ENSMUSG00000010095"
                },
                "ENSMUSG00000021775_ENSMUSG00000014294": {
                    "id": "ENSMUSG00000021775_ENSMUSG00000014294",
                    "type": null,
                    "score": null,
                    "reversable": false,
                    "correlations": {
                        "class1": 0.2608355044293284
                    },
                    "regulatory_source": "ENSMUSG00000021775",
                    "regulatory_target": "ENSMUSG00000014294"
                },
                "ENSMUSG00000021775_ENSMUSG00000016427": {
                    "id": "ENSMUSG00000021775_ENSMUSG00000016427",
                    "type": null,
                    "score": null,
                    "reversable": false,
                    "correlations": {
                        "class1": 0.28988274893238636
                    },
                    "regulatory_source": "ENSMUSG00000021775",
                    "regulatory_target": "ENSMUSG00000016427"
                },
                "ENSMUSG00000021775_ENSMUSG00000019874": {
                    "id": "ENSMUSG00000021775_ENSMUSG00000019874",
                    "type": null,
                    "score": null,
                    "reversable": false,
                    "correlations": {
                        "class1": 0.8151397098930512
                    },
                    "regulatory_source": "ENSMUSG00000021775",
                    "regulatory_target": "ENSMUSG00000019874"
                },
                "ENSMUSG00000021775_ENSMUSG00000019986": {
                    "id": "ENSMUSG00000021775_ENSMUSG00000019986",
                    "type": null,
                    "score": null,
                    "reversable": false,
                    "correlations": {
                        "class1": 0.45452189363729356
                    },
                    "regulatory_source": "ENSMUSG00000021775",
                    "regulatory_target": "ENSMUSG00000019986"
                },
                "ENSMUSG00000021775_ENSMUSG00000020456": {
                    "id": "ENSMUSG00000021775_ENSMUSG00000020456",
                    "type": null,
                    "score": null,
                    "reversable": false,
                    "correlations": {
                        "class1": 0.2924011609343697
                    },
                    "regulatory_source": "ENSMUSG00000021775",
                    "regulatory_target": "ENSMUSG00000020456"
                },
                "ENSMUSG00000021775_ENSMUSG00000020803": {
                    "id": "ENSMUSG00000021775_ENSMUSG00000020803",
                    "type": null,
                    "score": null,
                    "reversable": false,
                    "correlations": {
                        "class1": 0.30348832459104524
                    },
                    "regulatory_source": "ENSMUSG00000021775",
                    "regulatory_target": "ENSMUSG00000020803"
                },
                "ENSMUSG00000021775_ENSMUSG00000021290": {
                    "id": "ENSMUSG00000021775_ENSMUSG00000021290",
                    "type": null,
                    "score": null,
                    "reversable": false,
                    "correlations": {
                        "class1": 0.2651053316962351
                    },
                    "regulatory_source": "ENSMUSG00000021775",
                    "regulatory_target": "ENSMUSG00000021290"
                },
                "ENSMUSG00000022110_ENSMUSG00000021775": {
                    "id": "ENSMUSG00000022110_ENSMUSG00000021775",
                    "type": null,
                    "score": null,
                    "reversable": false,
                    "correlations": {
                        "class1": 0.32242556640165854
                    },
                    "regulatory_source": "ENSMUSG00000021775",
                    "regulatory_target": "ENSMUSG00000022110"
                },
                "ENSMUSG00000022246_ENSMUSG00000021775": {
                    "id": "ENSMUSG00000022246_ENSMUSG00000021775",
                    "type": null,
                    "score": null,
                    "reversable": false,
                    "correlations": {
                        "class1": 0.3503917398464849
                    },
                    "regulatory_source": "ENSMUSG00000021775",
                    "regulatory_target": "ENSMUSG00000022246"
                },
                "ENSMUSG00000022820_ENSMUSG00000021775": {
                    "id": "ENSMUSG00000022820_ENSMUSG00000021775",
                    "type": null,
                    "score": null,
                    "reversable": false,
                    "correlations": {
                        "class1": 0.2524428923775856
                    },
                    "regulatory_source": "ENSMUSG00000021775",
                    "regulatory_target": "ENSMUSG00000022820"
                },
                "ENSMUSG00000022881_ENSMUSG00000021775": {
                    "id": "ENSMUSG00000022881_ENSMUSG00000021775",
                    "type": null,
                    "score": null,
                    "reversable": false,
                    "correlations": {
                        "class1": 0.3903900400256634
                    },
                    "regulatory_source": "ENSMUSG00000021775",
                    "regulatory_target": "ENSMUSG00000022881"
                },
                "ENSMUSG00000023940_ENSMUSG00000021775": {
                    "id": "ENSMUSG00000023940_ENSMUSG00000021775",
                    "type": null,
                    "score": null,
                    "reversable": false,
                    "correlations": {
                        "class1": 0.33686991097593466
                    },
                    "regulatory_source": "ENSMUSG00000021775",
                    "regulatory_target": "ENSMUSG00000023940"
                },
                "ENSMUSG00000024238_ENSMUSG00000021775": {
                    "id": "ENSMUSG00000024238_ENSMUSG00000021775",
                    "type": null,
                    "score": null,
                    "reversable": false,
                    "correlations": {
                        "class1": 0.33446898482498405
                    },
                    "regulatory_source": "ENSMUSG00000021775",
                    "regulatory_target": "ENSMUSG00000024238"
                },
                "ENSMUSG00000024346_ENSMUSG00000021775": {
                    "id": "ENSMUSG00000024346_ENSMUSG00000021775",
                    "type": null,
                    "score": null,
                    "reversable": false,
                    "correlations": {
                        "class1": 0.21340422642327495
                    },
                    "regulatory_source": "ENSMUSG00000021775",
                    "regulatory_target": "ENSMUSG00000024346"
                },
                "ENSMUSG00000024359_ENSMUSG00000021775": {
                    "id": "ENSMUSG00000024359_ENSMUSG00000021775",
                    "type": null,
                    "score": null,
                    "reversable": false,
                    "correlations": {
                        "class1": 0.278559125331519
                    },
                    "regulatory_source": "ENSMUSG00000021775",
                    "regulatory_target": "ENSMUSG00000024359"
                },
                "ENSMUSG00000024991_ENSMUSG00000021775": {
                    "id": "ENSMUSG00000024991_ENSMUSG00000021775",
                    "type": null,
                    "score": null,
                    "reversable": false,
                    "correlations": {
                        "class1": 0.3017925092859508
                    },
                    "regulatory_source": "ENSMUSG00000021775",
                    "regulatory_target": "ENSMUSG00000024991"
                },
                "ENSMUSG00000025135_ENSMUSG00000021775": {
                    "id": "ENSMUSG00000025135_ENSMUSG00000021775",
                    "type": null,
                    "score": null,
                    "reversable": false,
                    "correlations": {
                        "class1": 0.3048012004511881
                    },
                    "regulatory_source": "ENSMUSG00000021775",
                    "regulatory_target": "ENSMUSG00000025135"
                },
                "ENSMUSG00000026568_ENSMUSG00000021775": {
                    "id": "ENSMUSG00000026568_ENSMUSG00000021775",
                    "type": null,
                    "score": null,
                    "reversable": false,
                    "correlations": {
                        "class1": 0.22634041404731065
                    },
                    "regulatory_source": "ENSMUSG00000021775",
                    "regulatory_target": "ENSMUSG00000026568"
                },
                "ENSMUSG00000027331_ENSMUSG00000021775": {
                    "id": "ENSMUSG00000027331_ENSMUSG00000021775",
                    "type": null,
                    "score": null,
                    "reversable": false,
                    "correlations": {
                        "class1": 0.6382781222827432
                    },
                    "regulatory_source": "ENSMUSG00000021775",
                    "regulatory_target": "ENSMUSG00000027331"
                },
                "ENSMUSG00000027803_ENSMUSG00000021775": {
                    "id": "ENSMUSG00000027803_ENSMUSG00000021775",
                    "type": null,
                    "score": null,
                    "reversable": false,
                    "correlations": {
                        "class1": 0.23618587940104643
                    },
                    "regulatory_source": "ENSMUSG00000021775",
                    "regulatory_target": "ENSMUSG00000027803"
                },
                "ENSMUSG00000029203_ENSMUSG00000021775": {
                    "id": "ENSMUSG00000029203_ENSMUSG00000021775",
                    "type": null,
                    "score": null,
                    "reversable": false,
                    "correlations": {
                        "class1": 0.23725978646504536
                    },
                    "regulatory_source": "ENSMUSG00000021775",
                    "regulatory_target": "ENSMUSG00000029203"
                },
                "ENSMUSG00000030470_ENSMUSG00000021775": {
                    "id": "ENSMUSG00000030470_ENSMUSG00000021775",
                    "type": null,
                    "score": null,
                    "reversable": false,
                    "correlations": {
                        "class1": 0.22400449297389527
                    },
                    "regulatory_source": "ENSMUSG00000021775",
                    "regulatory_target": "ENSMUSG00000030470"
                },
                "ENSMUSG00000032042_ENSMUSG00000021775": {
                    "id": "ENSMUSG00000032042_ENSMUSG00000021775",
                    "type": null,
                    "score": null,
                    "reversable": false,
                    "correlations": {
                        "class1": 0.38972739737477385
                    },
                    "regulatory_source": "ENSMUSG00000021775",
                    "regulatory_target": "ENSMUSG00000032042"
                },
                "ENSMUSG00000034157_ENSMUSG00000021775": {
                    "id": "ENSMUSG00000034157_ENSMUSG00000021775",
                    "type": null,
                    "score": null,
                    "reversable": false,
                    "correlations": {
                        "class1": 0.6343983024579604
                    },
                    "regulatory_source": "ENSMUSG00000021775",
                    "regulatory_target": "ENSMUSG00000034157"
                },
                "ENSMUSG00000034566_ENSMUSG00000021775": {
                    "id": "ENSMUSG00000034566_ENSMUSG00000021775",
                    "type": null,
                    "score": null,
                    "reversable": false,
                    "correlations": {
                        "class1": 0.21813295833997925
                    },
                    "regulatory_source": "ENSMUSG00000021775",
                    "regulatory_target": "ENSMUSG00000034566"
                },
                "ENSMUSG00000038116_ENSMUSG00000021775": {
                    "id": "ENSMUSG00000038116_ENSMUSG00000021775",
                    "type": null,
                    "score": null,
                    "reversable": false,
                    "correlations": {
                        "class1": 0.354973308786413
                    },
                    "regulatory_source": "ENSMUSG00000021775",
                    "regulatory_target": "ENSMUSG00000038116"
                },
                "ENSMUSG00000038244_ENSMUSG00000021775": {
                    "id": "ENSMUSG00000038244_ENSMUSG00000021775",
                    "type": null,
                    "score": null,
                    "reversable": false,
                    "correlations": {
                        "class1": 0.38920254224667256
                    },
                    "regulatory_source": "ENSMUSG00000021775",
                    "regulatory_target": "ENSMUSG00000038244"
                },
                "ENSMUSG00000038690_ENSMUSG00000021775": {
                    "id": "ENSMUSG00000038690_ENSMUSG00000021775",
                    "type": null,
                    "score": null,
                    "reversable": false,
                    "correlations": {
                        "class1": 0.2937060448140694
                    },
                    "regulatory_source": "ENSMUSG00000021775",
                    "regulatory_target": "ENSMUSG00000038690"
                },
                "ENSMUSG00000052397_ENSMUSG00000021775": {
                    "id": "ENSMUSG00000052397_ENSMUSG00000021775",
                    "type": null,
                    "score": null,
                    "reversable": false,
                    "correlations": {
                        "class1": 0.5451383540564085
                    },
                    "regulatory_source": "ENSMUSG00000021775",
                    "regulatory_target": "ENSMUSG00000052397"
                },
                "ENSMUSG00000053898_ENSMUSG00000021775": {
                    "id": "ENSMUSG00000053898_ENSMUSG00000021775",
                    "type": null,
                    "score": null,
                    "reversable": false,
                    "correlations": {
                        "class1": 0.28758339500191504
                    },
                    "regulatory_source": "ENSMUSG00000021775",
                    "regulatory_target": "ENSMUSG00000053898"
                },
                "ENSMUSG00000057572_ENSMUSG00000021775": {
                    "id": "ENSMUSG00000057572_ENSMUSG00000021775",
                    "type": null,
                    "score": null,
                    "reversable": false,
                    "correlations": {
                        "class1": 0.5415410039692947
                    },
                    "regulatory_source": "ENSMUSG00000021775",
                    "regulatory_target": "ENSMUSG00000057572"
                },
                "ENSMUSG00000059447_ENSMUSG00000021775": {
                    "id": "ENSMUSG00000059447_ENSMUSG00000021775",
                    "type": null,
                    "score": null,
                    "reversable": false,
                    "correlations": {
                        "class1": 0.20072391147592505
                    },
                    "regulatory_source": "ENSMUSG00000021775",
                    "regulatory_target": "ENSMUSG00000059447"
                },
                "ENSMUSG00000062908_ENSMUSG00000021775": {
                    "id": "ENSMUSG00000062908_ENSMUSG00000021775",
                    "type": null,
                    "score": null,
                    "reversable": false,
                    "correlations": {
                        "class1": 0.2768627178698894
                    },
                    "regulatory_source": "ENSMUSG00000021775",
                    "regulatory_target": "ENSMUSG00000062908"
                },
                "ENSMUSG00000066441_ENSMUSG00000021775": {
                    "id": "ENSMUSG00000066441_ENSMUSG00000021775",
                    "type": null,
                    "score": null,
                    "reversable": false,
                    "correlations": {
                        "class1": 0.7320105459020948
                    },
                    "regulatory_source": "ENSMUSG00000021775",
                    "regulatory_target": "ENSMUSG00000066441"
                },
                "ENSMUSG00000066900_ENSMUSG00000021775": {
                    "id": "ENSMUSG00000066900_ENSMUSG00000021775",
                    "type": null,
                    "score": null,
                    "reversable": false,
                    "correlations": {
                        "class1": 0.38583151694425877
                    },
                    "regulatory_source": "ENSMUSG00000021775",
                    "regulatory_target": "ENSMUSG00000066900"
                },
                "ENSMUSG00000074466_ENSMUSG00000021775": {
                    "id": "ENSMUSG00000074466_ENSMUSG00000021775",
                    "type": null,
                    "score": null,
                    "reversable": false,
                    "correlations": {
                        "class1": 0.3512833460103072
                    },
                    "regulatory_source": "ENSMUSG00000021775",
                    "regulatory_target": "ENSMUSG00000074466"
                },
                "ENSMUSG00000081413_ENSMUSG00000021775": {
                    "id": "ENSMUSG00000081413_ENSMUSG00000021775",
                    "type": null,
                    "score": null,
                    "reversable": false,
                    "correlations": {
                        "class1": 0.2563376298907133
                    },
                    "regulatory_source": "ENSMUSG00000021775",
                    "regulatory_target": "ENSMUSG00000081413"
                },
                "ENSMUSG00000083878_ENSMUSG00000021775": {
                    "id": "ENSMUSG00000083878_ENSMUSG00000021775",
                    "type": null,
                    "score": null,
                    "reversable": false,
                    "correlations": {
                        "class1": 0.3235561153960959
                    },
                    "regulatory_source": "ENSMUSG00000021775",
                    "regulatory_target": "ENSMUSG00000083878"
                },
                "ENSMUSG00000042606_ENSMUSG00000021779": {
                    "id": "ENSMUSG00000042606_ENSMUSG00000021779",
                    "type": null,
                    "score": null,
                    "reversable": false,
                    "correlations": {
                        "class1": 0.9972432577005107
                    },
                    "regulatory_source": "ENSMUSG00000021779",
                    "regulatory_target": "ENSMUSG00000042606"
                },
                "ENSMUSG00000024963_ENSMUSG00000021944": {
                    "id": "ENSMUSG00000024963_ENSMUSG00000021944",
                    "type": null,
                    "score": null,
                    "reversable": false,
                    "correlations": {
                        "class1": 0.26725005560626774
                    },
                    "regulatory_source": "ENSMUSG00000021944",
                    "regulatory_target": "ENSMUSG00000024963"
                },
                "ENSMUSG00000039607_ENSMUSG00000021944": {
                    "id": "ENSMUSG00000039607_ENSMUSG00000021944",
                    "type": null,
                    "score": null,
                    "reversable": false,
                    "correlations": {
                        "class1": 0.3219410566555614
                    },
                    "regulatory_source": "ENSMUSG00000021944",
                    "regulatory_target": "ENSMUSG00000039607"
                },
                "ENSMUSG00000049606_ENSMUSG00000021944": {
                    "id": "ENSMUSG00000049606_ENSMUSG00000021944",
                    "type": null,
                    "score": null,
                    "reversable": false,
                    "correlations": {
                        "class1": 0.2890312828436153
                    },
                    "regulatory_source": "ENSMUSG00000021944",
                    "regulatory_target": "ENSMUSG00000049606"
                },
                "ENSMUSG00000097583_ENSMUSG00000021944": {
                    "id": "ENSMUSG00000097583_ENSMUSG00000021944",
                    "type": null,
                    "score": null,
                    "reversable": false,
                    "correlations": {
                        "class1": 0.20936282893373342
                    },
                    "regulatory_source": "ENSMUSG00000021944",
                    "regulatory_target": "ENSMUSG00000097583"
                },
                "ENSMUSG00000022053_ENSMUSG00000001017": {
                    "id": "ENSMUSG00000022053_ENSMUSG00000001017",
                    "type": null,
                    "score": null,
                    "reversable": false,
                    "correlations": {
                        "class1": 0.26091974310471977
                    },
                    "regulatory_source": "ENSMUSG00000022053",
                    "regulatory_target": "ENSMUSG00000001017"
                },
                "ENSMUSG00000026698_ENSMUSG00000022053": {
                    "id": "ENSMUSG00000026698_ENSMUSG00000022053",
                    "type": null,
                    "score": null,
                    "reversable": false,
                    "correlations": {
                        "class1": 0.33301282980318453
                    },
                    "regulatory_source": "ENSMUSG00000022053",
                    "regulatory_target": "ENSMUSG00000026698"
                },
                "ENSMUSG00000028476_ENSMUSG00000022053": {
                    "id": "ENSMUSG00000028476_ENSMUSG00000022053",
                    "type": null,
                    "score": null,
                    "reversable": false,
                    "correlations": {
                        "class1": 0.20200302737472223
                    },
                    "regulatory_source": "ENSMUSG00000022053",
                    "regulatory_target": "ENSMUSG00000028476"
                },
                "ENSMUSG00000032666_ENSMUSG00000022053": {
                    "id": "ENSMUSG00000032666_ENSMUSG00000022053",
                    "type": null,
                    "score": null,
                    "reversable": false,
                    "correlations": {
                        "class1": 0.34061946950625327
                    },
                    "regulatory_source": "ENSMUSG00000022053",
                    "regulatory_target": "ENSMUSG00000032666"
                },
                "ENSMUSG00000038648_ENSMUSG00000022053": {
                    "id": "ENSMUSG00000038648_ENSMUSG00000022053",
                    "type": null,
                    "score": null,
                    "reversable": false,
                    "correlations": {
                        "class1": 0.33198671298088517
                    },
                    "regulatory_source": "ENSMUSG00000022053",
                    "regulatory_target": "ENSMUSG00000038648"
                },
                "ENSMUSG00000022314_ENSMUSG00000000581": {
                    "id": "ENSMUSG00000022314_ENSMUSG00000000581",
                    "type": null,
                    "score": null,
                    "reversable": false,
                    "correlations": {
                        "class1": 0.5096470801725316
                    },
                    "regulatory_source": "ENSMUSG00000022314",
                    "regulatory_target": "ENSMUSG00000000581"
                },
                "ENSMUSG00000022314_ENSMUSG00000001525": {
                    "id": "ENSMUSG00000022314_ENSMUSG00000001525",
                    "type": null,
                    "score": null,
                    "reversable": false,
                    "correlations": {
                        "class1": 0.32120670077771946
                    },
                    "regulatory_source": "ENSMUSG00000022314",
                    "regulatory_target": "ENSMUSG00000001525"
                },
                "ENSMUSG00000022314_ENSMUSG00000002297": {
                    "id": "ENSMUSG00000022314_ENSMUSG00000002297",
                    "type": null,
                    "score": null,
                    "reversable": false,
                    "correlations": {
                        "class1": 0.4586900057795907
                    },
                    "regulatory_source": "ENSMUSG00000022314",
                    "regulatory_target": "ENSMUSG00000002297"
                },
                "ENSMUSG00000022314_ENSMUSG00000002748": {
                    "id": "ENSMUSG00000022314_ENSMUSG00000002748",
                    "type": null,
                    "score": null,
                    "reversable": false,
                    "correlations": {
                        "class1": 0.21203998648145855
                    },
                    "regulatory_source": "ENSMUSG00000022314",
                    "regulatory_target": "ENSMUSG00000002748"
                },
                "ENSMUSG00000022314_ENSMUSG00000002768": {
                    "id": "ENSMUSG00000022314_ENSMUSG00000002768",
                    "type": null,
                    "score": null,
                    "reversable": false,
                    "correlations": {
                        "class1": 0.3026191266738026
                    },
                    "regulatory_source": "ENSMUSG00000022314",
                    "regulatory_target": "ENSMUSG00000002768"
                },
                "ENSMUSG00000022314_ENSMUSG00000004891": {
                    "id": "ENSMUSG00000022314_ENSMUSG00000004891",
                    "type": null,
                    "score": null,
                    "reversable": false,
                    "correlations": {
                        "class1": 0.2988369608318366
                    },
                    "regulatory_source": "ENSMUSG00000022314",
                    "regulatory_target": "ENSMUSG00000004891"
                },
                "ENSMUSG00000022314_ENSMUSG00000005034": {
                    "id": "ENSMUSG00000022314_ENSMUSG00000005034",
                    "type": null,
                    "score": null,
                    "reversable": false,
                    "correlations": {
                        "class1": 0.4737764992830679
                    },
                    "regulatory_source": "ENSMUSG00000022314",
                    "regulatory_target": "ENSMUSG00000005034"
                },
                "ENSMUSG00000022314_ENSMUSG00000006360": {
                    "id": "ENSMUSG00000022314_ENSMUSG00000006360",
                    "type": null,
                    "score": null,
                    "reversable": false,
                    "correlations": {
                        "class1": 0.2502375374477342
                    },
                    "regulatory_source": "ENSMUSG00000022314",
                    "regulatory_target": "ENSMUSG00000006360"
                },
                "ENSMUSG00000022314_ENSMUSG00000006398": {
                    "id": "ENSMUSG00000022314_ENSMUSG00000006398",
                    "type": null,
                    "score": null,
                    "reversable": false,
                    "correlations": {
                        "class1": 0.35479837280056165
                    },
                    "regulatory_source": "ENSMUSG00000022314",
                    "regulatory_target": "ENSMUSG00000006398"
                },
                "ENSMUSG00000022314_ENSMUSG00000008333": {
                    "id": "ENSMUSG00000022314_ENSMUSG00000008333",
                    "type": null,
                    "score": null,
                    "reversable": false,
                    "correlations": {
                        "class1": 0.27999365404891996
                    },
                    "regulatory_source": "ENSMUSG00000022314",
                    "regulatory_target": "ENSMUSG00000008333"
                },
                "ENSMUSG00000022314_ENSMUSG00000012405": {
                    "id": "ENSMUSG00000022314_ENSMUSG00000012405",
                    "type": null,
                    "score": null,
                    "reversable": false,
                    "correlations": {
                        "class1": 0.2744335381696018
                    },
                    "regulatory_source": "ENSMUSG00000022314",
                    "regulatory_target": "ENSMUSG00000012405"
                },
                "ENSMUSG00000022314_ENSMUSG00000017716": {
                    "id": "ENSMUSG00000022314_ENSMUSG00000017716",
                    "type": null,
                    "score": null,
                    "reversable": false,
                    "correlations": {
                        "class1": 0.36461694419589347
                    },
                    "regulatory_source": "ENSMUSG00000022314",
                    "regulatory_target": "ENSMUSG00000017716"
                },
                "ENSMUSG00000022314_ENSMUSG00000019942": {
                    "id": "ENSMUSG00000022314_ENSMUSG00000019942",
                    "type": null,
                    "score": null,
                    "reversable": false,
                    "correlations": {
                        "class1": 0.28852685048318605
                    },
                    "regulatory_source": "ENSMUSG00000022314",
                    "regulatory_target": "ENSMUSG00000019942"
                },
                "ENSMUSG00000022314_ENSMUSG00000020074": {
                    "id": "ENSMUSG00000022314_ENSMUSG00000020074",
                    "type": null,
                    "score": null,
                    "reversable": false,
                    "correlations": {
                        "class1": 0.45299138759285823
                    },
                    "regulatory_source": "ENSMUSG00000022314",
                    "regulatory_target": "ENSMUSG00000020074"
                },
                "ENSMUSG00000022314_ENSMUSG00000020863": {
                    "id": "ENSMUSG00000022314_ENSMUSG00000020863",
                    "type": null,
                    "score": null,
                    "reversable": false,
                    "correlations": {
                        "class1": 0.3496028298849857
                    },
                    "regulatory_source": "ENSMUSG00000022314",
                    "regulatory_target": "ENSMUSG00000020863"
                },
                "ENSMUSG00000022314_ENSMUSG00000020897": {
                    "id": "ENSMUSG00000022314_ENSMUSG00000020897",
                    "type": null,
                    "score": null,
                    "reversable": false,
                    "correlations": {
                        "class1": 0.4882482679122757
                    },
                    "regulatory_source": "ENSMUSG00000022314",
                    "regulatory_target": "ENSMUSG00000020897"
                },
                "ENSMUSG00000022314_ENSMUSG00000020914": {
                    "id": "ENSMUSG00000022314_ENSMUSG00000020914",
                    "type": null,
                    "score": null,
                    "reversable": false,
                    "correlations": {
                        "class1": 0.2468926027331316
                    },
                    "regulatory_source": "ENSMUSG00000022314",
                    "regulatory_target": "ENSMUSG00000020914"
                },
                "ENSMUSG00000022314_ENSMUSG00000021156": {
                    "id": "ENSMUSG00000022314_ENSMUSG00000021156",
                    "type": null,
                    "score": null,
                    "reversable": false,
                    "correlations": {
                        "class1": 0.22002036720343787
                    },
                    "regulatory_source": "ENSMUSG00000022314",
                    "regulatory_target": "ENSMUSG00000021156"
                },
                "ENSMUSG00000022314_ENSMUSG00000021537": {
                    "id": "ENSMUSG00000022314_ENSMUSG00000021537",
                    "type": null,
                    "score": null,
                    "reversable": false,
                    "correlations": {
                        "class1": 0.3162620107532248
                    },
                    "regulatory_source": "ENSMUSG00000022314",
                    "regulatory_target": "ENSMUSG00000021537"
                },
                "ENSMUSG00000022314_ENSMUSG00000021670": {
                    "id": "ENSMUSG00000022314_ENSMUSG00000021670",
                    "type": null,
                    "score": null,
                    "reversable": false,
                    "correlations": {
                        "class1": 0.20125924248810356
                    },
                    "regulatory_source": "ENSMUSG00000022314",
                    "regulatory_target": "ENSMUSG00000021670"
                },
                "ENSMUSG00000022314_ENSMUSG00000021843": {
                    "id": "ENSMUSG00000022314_ENSMUSG00000021843",
                    "type": null,
                    "score": null,
                    "reversable": false,
                    "correlations": {
                        "class1": 0.21455871684996636
                    },
                    "regulatory_source": "ENSMUSG00000022314",
                    "regulatory_target": "ENSMUSG00000021843"
                },
                "ENSMUSG00000022314_ENSMUSG00000022037": {
                    "id": "ENSMUSG00000022314_ENSMUSG00000022037",
                    "type": null,
                    "score": null,
                    "reversable": false,
                    "correlations": {
                        "class1": 0.3313082271025662
                    },
                    "regulatory_source": "ENSMUSG00000022314",
                    "regulatory_target": "ENSMUSG00000022037"
                },
                "ENSMUSG00000022314_ENSMUSG00000022051": {
                    "id": "ENSMUSG00000022314_ENSMUSG00000022051",
                    "type": null,
                    "score": null,
                    "reversable": false,
                    "correlations": {
                        "class1": 0.343914313295005
                    },
                    "regulatory_source": "ENSMUSG00000022314",
                    "regulatory_target": "ENSMUSG00000022051"
                },
                "ENSMUSG00000022314_ENSMUSG00000022234": {
                    "id": "ENSMUSG00000022314_ENSMUSG00000022234",
                    "type": null,
                    "score": null,
                    "reversable": false,
                    "correlations": {
                        "class1": 0.45123805759418006
                    },
                    "regulatory_source": "ENSMUSG00000022314",
                    "regulatory_target": "ENSMUSG00000022234"
                },
                "ENSMUSG00000022961_ENSMUSG00000022314": {
                    "id": "ENSMUSG00000022961_ENSMUSG00000022314",
                    "type": null,
                    "score": null,
                    "reversable": false,
                    "correlations": {
                        "class1": 0.23030790857938316
                    },
                    "regulatory_source": "ENSMUSG00000022314",
                    "regulatory_target": "ENSMUSG00000022961"
                },
                "ENSMUSG00000023505_ENSMUSG00000022314": {
                    "id": "ENSMUSG00000023505_ENSMUSG00000022314",
                    "type": null,
                    "score": null,
                    "reversable": false,
                    "correlations": {
                        "class1": 0.38513596062027516
                    },
                    "regulatory_source": "ENSMUSG00000022314",
                    "regulatory_target": "ENSMUSG00000023505"
                },
                "ENSMUSG00000024151_ENSMUSG00000022314": {
                    "id": "ENSMUSG00000024151_ENSMUSG00000022314",
                    "type": null,
                    "score": null,
                    "reversable": false,
                    "correlations": {
                        "class1": 0.40582465254606964
                    },
                    "regulatory_source": "ENSMUSG00000022314",
                    "regulatory_target": "ENSMUSG00000024151"
                },
                "ENSMUSG00000024571_ENSMUSG00000022314": {
                    "id": "ENSMUSG00000024571_ENSMUSG00000022314",
                    "type": null,
                    "score": null,
                    "reversable": false,
                    "correlations": {
                        "class1": 0.40226318085446394
                    },
                    "regulatory_source": "ENSMUSG00000022314",
                    "regulatory_target": "ENSMUSG00000024571"
                },
                "ENSMUSG00000024989_ENSMUSG00000022314": {
                    "id": "ENSMUSG00000024989_ENSMUSG00000022314",
                    "type": null,
                    "score": null,
                    "reversable": false,
                    "correlations": {
                        "class1": 0.38449493915338584
                    },
                    "regulatory_source": "ENSMUSG00000022314",
                    "regulatory_target": "ENSMUSG00000024989"
                },
                "ENSMUSG00000025066_ENSMUSG00000022314": {
                    "id": "ENSMUSG00000025066_ENSMUSG00000022314",
                    "type": null,
                    "score": null,
                    "reversable": false,
                    "correlations": {
                        "class1": 0.34414650829242865
                    },
                    "regulatory_source": "ENSMUSG00000022314",
                    "regulatory_target": "ENSMUSG00000025066"
                },
                "ENSMUSG00000025492_ENSMUSG00000022314": {
                    "id": "ENSMUSG00000025492_ENSMUSG00000022314",
                    "type": null,
                    "score": null,
                    "reversable": false,
                    "correlations": {
                        "class1": 0.3047137792233181
                    },
                    "regulatory_source": "ENSMUSG00000022314",
                    "regulatory_target": "ENSMUSG00000025492"
                },
                "ENSMUSG00000025959_ENSMUSG00000022314": {
                    "id": "ENSMUSG00000025959_ENSMUSG00000022314",
                    "type": null,
                    "score": null,
                    "reversable": false,
                    "correlations": {
                        "class1": 0.3948521156124098
                    },
                    "regulatory_source": "ENSMUSG00000022314",
                    "regulatory_target": "ENSMUSG00000025959"
                },
                "ENSMUSG00000027306_ENSMUSG00000022314": {
                    "id": "ENSMUSG00000027306_ENSMUSG00000022314",
                    "type": null,
                    "score": null,
                    "reversable": false,
                    "correlations": {
                        "class1": 0.34920458631176277
                    },
                    "regulatory_source": "ENSMUSG00000022314",
                    "regulatory_target": "ENSMUSG00000027306"
                },
                "ENSMUSG00000027835_ENSMUSG00000022314": {
                    "id": "ENSMUSG00000027835_ENSMUSG00000022314",
                    "type": null,
                    "score": null,
                    "reversable": false,
                    "correlations": {
                        "class1": 0.36502089672274185
                    },
                    "regulatory_source": "ENSMUSG00000022314",
                    "regulatory_target": "ENSMUSG00000027835"
                },
                "ENSMUSG00000027951_ENSMUSG00000022314": {
                    "id": "ENSMUSG00000027951_ENSMUSG00000022314",
                    "type": null,
                    "score": null,
                    "reversable": false,
                    "correlations": {
                        "class1": 0.3278711338956975
                    },
                    "regulatory_source": "ENSMUSG00000022314",
                    "regulatory_target": "ENSMUSG00000027951"
                },
                "ENSMUSG00000028104_ENSMUSG00000022314": {
                    "id": "ENSMUSG00000028104_ENSMUSG00000022314",
                    "type": null,
                    "score": null,
                    "reversable": false,
                    "correlations": {
                        "class1": 0.3139325688268648
                    },
                    "regulatory_source": "ENSMUSG00000022314",
                    "regulatory_target": "ENSMUSG00000028104"
                },
                "ENSMUSG00000028107_ENSMUSG00000022314": {
                    "id": "ENSMUSG00000028107_ENSMUSG00000022314",
                    "type": null,
                    "score": null,
                    "reversable": false,
                    "correlations": {
                        "class1": 0.27921857845411974
                    },
                    "regulatory_source": "ENSMUSG00000022314",
                    "regulatory_target": "ENSMUSG00000028107"
                },
                "ENSMUSG00000028312_ENSMUSG00000022314": {
                    "id": "ENSMUSG00000028312_ENSMUSG00000022314",
                    "type": null,
                    "score": null,
                    "reversable": false,
                    "correlations": {
                        "class1": 0.20618114427978443
                    },
                    "regulatory_source": "ENSMUSG00000022314",
                    "regulatory_target": "ENSMUSG00000028312"
                },
                "ENSMUSG00000028567_ENSMUSG00000022314": {
                    "id": "ENSMUSG00000028567_ENSMUSG00000022314",
                    "type": null,
                    "score": null,
                    "reversable": false,
                    "correlations": {
```
