## Supplement 3 (P7 CM vs. P28 CM) for "AGEAS: Automated Machine Learning based Genetic Regulatory Element Extraction System": pseudo_sample_GRNs.js (part 26 of 221)

```
                        "class1": 0.20141989815670994
                    },
                    "regulatory_source": "ENSMUSG00000022314",
                    "regulatory_target": "ENSMUSG00000028567"
                },
                "ENSMUSG00000028651_ENSMUSG00000022314": {
                    "id": "ENSMUSG00000028651_ENSMUSG00000022314",
                    "type": null,
                    "score": null,
                    "reversable": false,
                    "correlations": {
                        "class1": 0.4078531729802395
                    },
                    "regulatory_source": "ENSMUSG00000022314",
                    "regulatory_target": "ENSMUSG00000028651"
                },
                "ENSMUSG00000028794_ENSMUSG00000022314": {
                    "id": "ENSMUSG00000028794_ENSMUSG00000022314",
                    "type": null,
                    "score": null,
                    "reversable": false,
                    "correlations": {
                        "class1": 0.5341798358103589
                    },
                    "regulatory_source": "ENSMUSG00000022314",
                    "regulatory_target": "ENSMUSG00000028794"
                },
                "ENSMUSG00000029270_ENSMUSG00000022314": {
                    "id": "ENSMUSG00000029270_ENSMUSG00000022314",
                    "type": null,
                    "score": null,
                    "reversable": false,
                    "correlations": {
                        "class1": 0.42225857734887856
                    },
                    "regulatory_source": "ENSMUSG00000022314",
                    "regulatory_target": "ENSMUSG00000029270"
                },
                "ENSMUSG00000029823_ENSMUSG00000022314": {
                    "id": "ENSMUSG00000029823_ENSMUSG00000022314",
                    "type": null,
                    "score": null,
                    "reversable": false,
                    "correlations": {
                        "class1": 0.3119016041370063
                    },
                    "regulatory_source": "ENSMUSG00000022314",
                    "regulatory_target": "ENSMUSG00000029823"
                },
                "ENSMUSG00000030122_ENSMUSG00000022314": {
                    "id": "ENSMUSG00000030122_ENSMUSG00000022314",
                    "type": null,
                    "score": null,
                    "reversable": false,
                    "correlations": {
                        "class1": 0.33241348235154095
                    },
                    "regulatory_source": "ENSMUSG00000022314",
                    "regulatory_target": "ENSMUSG00000030122"
                },
                "ENSMUSG00000030357_ENSMUSG00000022314": {
                    "id": "ENSMUSG00000030357_ENSMUSG00000022314",
                    "type": null,
                    "score": null,
                    "reversable": false,
                    "correlations": {
                        "class1": 0.20062761344197233
                    },
                    "regulatory_source": "ENSMUSG00000022314",
                    "regulatory_target": "ENSMUSG00000030357"
                },
                "ENSMUSG00000030706_ENSMUSG00000022314": {
                    "id": "ENSMUSG00000030706_ENSMUSG00000022314",
                    "type": null,
                    "score": null,
                    "reversable": false,
                    "correlations": {
                        "class1": 0.2841442855593618
                    },
                    "regulatory_source": "ENSMUSG00000022314",
                    "regulatory_target": "ENSMUSG00000030706"
                },
                "ENSMUSG00000031004_ENSMUSG00000022314": {
                    "id": "ENSMUSG00000031004_ENSMUSG00000022314",
                    "type": null,
                    "score": null,
                    "reversable": false,
                    "correlations": {
                        "class1": 0.30758561794809575
                    },
                    "regulatory_source": "ENSMUSG00000022314",
                    "regulatory_target": "ENSMUSG00000031004"
                },
                "ENSMUSG00000031309_ENSMUSG00000022314": {
                    "id": "ENSMUSG00000031309_ENSMUSG00000022314",
                    "type": null,
                    "score": null,
                    "reversable": false,
                    "correlations": {
                        "class1": 0.5408651954639839
                    },
                    "regulatory_source": "ENSMUSG00000022314",
                    "regulatory_target": "ENSMUSG00000031309"
                },
                "ENSMUSG00000032096_ENSMUSG00000022314": {
                    "id": "ENSMUSG00000032096_ENSMUSG00000022314",
                    "type": null,
                    "score": null,
                    "reversable": false,
                    "correlations": {
                        "class1": 0.2448269477116133
                    },
                    "regulatory_source": "ENSMUSG00000022314",
                    "regulatory_target": "ENSMUSG00000032096"
                },
                "ENSMUSG00000032218_ENSMUSG00000022314": {
                    "id": "ENSMUSG00000032218_ENSMUSG00000022314",
                    "type": null,
                    "score": null,
                    "reversable": false,
                    "correlations": {
                        "class1": 0.25390679433353736
                    },
                    "regulatory_source": "ENSMUSG00000022314",
                    "regulatory_target": "ENSMUSG00000032218"
                },
                "ENSMUSG00000032359_ENSMUSG00000022314": {
                    "id": "ENSMUSG00000032359_ENSMUSG00000022314",
                    "type": null,
                    "score": null,
                    "reversable": false,
                    "correlations": {
                        "class1": 0.2954279945532528
                    },
                    "regulatory_source": "ENSMUSG00000022314",
                    "regulatory_target": "ENSMUSG00000032359"
                },
                "ENSMUSG00000034109_ENSMUSG00000022314": {
                    "id": "ENSMUSG00000034109_ENSMUSG00000022314",
                    "type": null,
                    "score": null,
                    "reversable": false,
                    "correlations": {
                        "class1": 0.2553071879935625
                    },
                    "regulatory_source": "ENSMUSG00000022314",
                    "regulatory_target": "ENSMUSG00000034109"
                },
                "ENSMUSG00000034681_ENSMUSG00000022314": {
                    "id": "ENSMUSG00000034681_ENSMUSG00000022314",
                    "type": null,
                    "score": null,
                    "reversable": false,
                    "correlations": {
                        "class1": 0.42366136126958104
                    },
                    "regulatory_source": "ENSMUSG00000022314",
                    "regulatory_target": "ENSMUSG00000034681"
                },
                "ENSMUSG00000035726_ENSMUSG00000022314": {
                    "id": "ENSMUSG00000035726_ENSMUSG00000022314",
                    "type": null,
                    "score": null,
                    "reversable": false,
                    "correlations": {
                        "class1": 0.21672933683417372
                    },
                    "regulatory_source": "ENSMUSG00000022314",
                    "regulatory_target": "ENSMUSG00000035726"
                },
                "ENSMUSG00000036309_ENSMUSG00000022314": {
                    "id": "ENSMUSG00000036309_ENSMUSG00000022314",
                    "type": null,
                    "score": null,
                    "reversable": false,
                    "correlations": {
                        "class1": 0.29322014265114343
                    },
                    "regulatory_source": "ENSMUSG00000022314",
                    "regulatory_target": "ENSMUSG00000036309"
                },
                "ENSMUSG00000036398_ENSMUSG00000022314": {
                    "id": "ENSMUSG00000036398_ENSMUSG00000022314",
                    "type": null,
                    "score": null,
                    "reversable": false,
                    "correlations": {
                        "class1": 0.33011088044120607
                    },
                    "regulatory_source": "ENSMUSG00000022314",
                    "regulatory_target": "ENSMUSG00000036398"
                },
                "ENSMUSG00000037989_ENSMUSG00000022314": {
                    "id": "ENSMUSG00000037989_ENSMUSG00000022314",
                    "type": null,
                    "score": null,
                    "reversable": false,
                    "correlations": {
                        "class1": 0.46932561869128325
                    },
                    "regulatory_source": "ENSMUSG00000022314",
                    "regulatory_target": "ENSMUSG00000037989"
                },
                "ENSMUSG00000038102_ENSMUSG00000022314": {
                    "id": "ENSMUSG00000038102_ENSMUSG00000022314",
                    "type": null,
                    "score": null,
                    "reversable": false,
                    "correlations": {
                        "class1": 0.5171859473595847
                    },
                    "regulatory_source": "ENSMUSG00000022314",
                    "regulatory_target": "ENSMUSG00000038102"
                },
                "ENSMUSG00000040549_ENSMUSG00000022314": {
                    "id": "ENSMUSG00000040549_ENSMUSG00000022314",
                    "type": null,
                    "score": null,
                    "reversable": false,
                    "correlations": {
                        "class1": 0.3719018543182959
                    },
                    "regulatory_source": "ENSMUSG00000022314",
                    "regulatory_target": "ENSMUSG00000040549"
                },
                "ENSMUSG00000042747_ENSMUSG00000022314": {
                    "id": "ENSMUSG00000042747_ENSMUSG00000022314",
                    "type": null,
                    "score": null,
                    "reversable": false,
                    "correlations": {
                        "class1": 0.46847898380863073
                    },
                    "regulatory_source": "ENSMUSG00000022314",
                    "regulatory_target": "ENSMUSG00000042747"
                },
                "ENSMUSG00000045954_ENSMUSG00000022314": {
                    "id": "ENSMUSG00000045954_ENSMUSG00000022314",
                    "type": null,
                    "score": null,
                    "reversable": false,
                    "correlations": {
                        "class1": 0.4235671721776193
                    },
                    "regulatory_source": "ENSMUSG00000022314",
                    "regulatory_target": "ENSMUSG00000045954"
                },
                "ENSMUSG00000047842_ENSMUSG00000022314": {
                    "id": "ENSMUSG00000047842_ENSMUSG00000022314",
                    "type": null,
                    "score": null,
                    "reversable": false,
                    "correlations": {
                        "class1": 0.2626790645692393
                    },
                    "regulatory_source": "ENSMUSG00000022314",
                    "regulatory_target": "ENSMUSG00000047842"
                },
                "ENSMUSG00000048583_ENSMUSG00000022314": {
                    "id": "ENSMUSG00000048583_ENSMUSG00000022314",
                    "type": null,
                    "score": null,
                    "reversable": false,
                    "correlations": {
                        "class1": 0.357608266124098
                    },
                    "regulatory_source": "ENSMUSG00000022314",
                    "regulatory_target": "ENSMUSG00000048583"
                },
                "ENSMUSG00000049932_ENSMUSG00000022314": {
                    "id": "ENSMUSG00000049932_ENSMUSG00000022314",
                    "type": null,
                    "score": null,
                    "reversable": false,
                    "correlations": {
                        "class1": 0.465225234657135
                    },
                    "regulatory_source": "ENSMUSG00000022314",
                    "regulatory_target": "ENSMUSG00000049932"
                },
                "ENSMUSG00000052144_ENSMUSG00000022314": {
                    "id": "ENSMUSG00000052144_ENSMUSG00000022314",
                    "type": null,
                    "score": null,
                    "reversable": false,
                    "correlations": {
                        "class1": 0.20309965323306
                    },
                    "regulatory_source": "ENSMUSG00000022314",
                    "regulatory_target": "ENSMUSG00000052144"
                },
                "ENSMUSG00000053477_ENSMUSG00000022314": {
                    "id": "ENSMUSG00000053477_ENSMUSG00000022314",
                    "type": null,
                    "score": null,
                    "reversable": false,
                    "correlations": {
                        "class1": 0.4232062233083861
                    },
                    "regulatory_source": "ENSMUSG00000022314",
                    "regulatory_target": "ENSMUSG00000053477"
                },
                "ENSMUSG00000054717_ENSMUSG00000022314": {
                    "id": "ENSMUSG00000054717_ENSMUSG00000022314",
                    "type": null,
                    "score": null,
                    "reversable": false,
                    "correlations": {
                        "class1": 0.3984339254718201
                    },
                    "regulatory_source": "ENSMUSG00000022314",
                    "regulatory_target": "ENSMUSG00000054717"
                },
                "ENSMUSG00000055917_ENSMUSG00000022314": {
                    "id": "ENSMUSG00000055917_ENSMUSG00000022314",
                    "type": null,
                    "score": null,
                    "reversable": false,
                    "correlations": {
                        "class1": 0.3352252669615877
                    },
                    "regulatory_source": "ENSMUSG00000022314",
                    "regulatory_target": "ENSMUSG00000055917"
                },
                "ENSMUSG00000056412_ENSMUSG00000022314": {
                    "id": "ENSMUSG00000056412_ENSMUSG00000022314",
                    "type": null,
                    "score": null,
                    "reversable": false,
                    "correlations": {
                        "class1": 0.22362089895672588
                    },
                    "regulatory_source": "ENSMUSG00000022314",
                    "regulatory_target": "ENSMUSG00000056412"
                },
                "ENSMUSG00000060467_ENSMUSG00000022314": {
                    "id": "ENSMUSG00000060467_ENSMUSG00000022314",
                    "type": null,
                    "score": null,
                    "reversable": false,
                    "correlations": {
                        "class1": 0.27282885267959917
                    },
                    "regulatory_source": "ENSMUSG00000022314",
                    "regulatory_target": "ENSMUSG00000060467"
                },
                "ENSMUSG00000061615_ENSMUSG00000022314": {
                    "id": "ENSMUSG00000061615_ENSMUSG00000022314",
                    "type": null,
                    "score": null,
                    "reversable": false,
                    "correlations": {
                        "class1": 0.5552151226134645
                    },
                    "regulatory_source": "ENSMUSG00000022314",
                    "regulatory_target": "ENSMUSG00000061615"
                },
                "ENSMUSG00000062081_ENSMUSG00000022314": {
                    "id": "ENSMUSG00000062081_ENSMUSG00000022314",
                    "type": null,
                    "score": null,
                    "reversable": false,
                    "correlations": {
                        "class1": 0.2152886025201888
                    },
                    "regulatory_source": "ENSMUSG00000022314",
                    "regulatory_target": "ENSMUSG00000062081"
                },
                "ENSMUSG00000063021_ENSMUSG00000022314": {
                    "id": "ENSMUSG00000063021_ENSMUSG00000022314",
                    "type": null,
                    "score": null,
                    "reversable": false,
                    "correlations": {
                        "class1": 0.499194833238295
                    },
                    "regulatory_source": "ENSMUSG00000022314",
                    "regulatory_target": "ENSMUSG00000063021"
                },
                "ENSMUSG00000063236_ENSMUSG00000022314": {
                    "id": "ENSMUSG00000063236_ENSMUSG00000022314",
                    "type": null,
                    "score": null,
                    "reversable": false,
                    "correlations": {
                        "class1": 0.4523085357664184
                    },
                    "regulatory_source": "ENSMUSG00000022314",
                    "regulatory_target": "ENSMUSG00000063236"
                },
                "ENSMUSG00000064138_ENSMUSG00000022314": {
                    "id": "ENSMUSG00000064138_ENSMUSG00000022314",
                    "type": null,
                    "score": null,
                    "reversable": false,
                    "correlations": {
                        "class1": 0.2917618040634217
                    },
                    "regulatory_source": "ENSMUSG00000022314",
                    "regulatory_target": "ENSMUSG00000064138"
                },
                "ENSMUSG00000064945_ENSMUSG00000022314": {
                    "id": "ENSMUSG00000064945_ENSMUSG00000022314",
                    "type": null,
                    "score": null,
                    "reversable": false,
                    "correlations": {
                        "class1": 0.3434827731246346
                    },
                    "regulatory_source": "ENSMUSG00000022314",
                    "regulatory_target": "ENSMUSG00000064945"
                },
                "ENSMUSG00000066842_ENSMUSG00000022314": {
                    "id": "ENSMUSG00000066842_ENSMUSG00000022314",
                    "type": null,
                    "score": null,
                    "reversable": false,
                    "correlations": {
                        "class1": 0.24130483556918778
                    },
                    "regulatory_source": "ENSMUSG00000022314",
                    "regulatory_target": "ENSMUSG00000066842"
                },
                "ENSMUSG00000070667_ENSMUSG00000022314": {
                    "id": "ENSMUSG00000070667_ENSMUSG00000022314",
                    "type": null,
                    "score": null,
                    "reversable": false,
                    "correlations": {
                        "class1": 0.25259529622182003
                    },
                    "regulatory_source": "ENSMUSG00000022314",
                    "regulatory_target": "ENSMUSG00000070667"
                },
                "ENSMUSG00000071478_ENSMUSG00000022314": {
                    "id": "ENSMUSG00000071478_ENSMUSG00000022314",
                    "type": null,
                    "score": null,
                    "reversable": false,
                    "correlations": {
                        "class1": 0.544012628434395
                    },
                    "regulatory_source": "ENSMUSG00000022314",
                    "regulatory_target": "ENSMUSG00000071478"
                },
                "ENSMUSG00000071662_ENSMUSG00000022314": {
                    "id": "ENSMUSG00000071662_ENSMUSG00000022314",
                    "type": null,
                    "score": null,
                    "reversable": false,
                    "correlations": {
                        "class1": 0.3227435131119807
                    },
                    "regulatory_source": "ENSMUSG00000022314",
                    "regulatory_target": "ENSMUSG00000071662"
                },
                "ENSMUSG00000073639_ENSMUSG00000022314": {
                    "id": "ENSMUSG00000073639_ENSMUSG00000022314",
                    "type": null,
                    "score": null,
                    "reversable": false,
                    "correlations": {
                        "class1": 0.2858035539976187
                    },
                    "regulatory_source": "ENSMUSG00000022314",
                    "regulatory_target": "ENSMUSG00000073639"
                },
                "ENSMUSG00000073702_ENSMUSG00000022314": {
                    "id": "ENSMUSG00000073702_ENSMUSG00000022314",
                    "type": null,
                    "score": null,
                    "reversable": false,
                    "correlations": {
                        "class1": 0.3153522774174258
                    },
                    "regulatory_source": "ENSMUSG00000022314",
                    "regulatory_target": "ENSMUSG00000073702"
                },
                "ENSMUSG00000081824_ENSMUSG00000022314": {
                    "id": "ENSMUSG00000081824_ENSMUSG00000022314",
                    "type": null,
                    "score": null,
                    "reversable": false,
                    "correlations": {
                        "class1": 0.2763093832615687
                    },
                    "regulatory_source": "ENSMUSG00000022314",
                    "regulatory_target": "ENSMUSG00000081824"
                },
                "ENSMUSG00000082321_ENSMUSG00000022314": {
                    "id": "ENSMUSG00000082321_ENSMUSG00000022314",
                    "type": null,
                    "score": null,
                    "reversable": false,
                    "correlations": {
                        "class1": 0.4651070129415153
                    },
                    "regulatory_source": "ENSMUSG00000022314",
                    "regulatory_target": "ENSMUSG00000082321"
                },
                "ENSMUSG00000083179_ENSMUSG00000022314": {
                    "id": "ENSMUSG00000083179_ENSMUSG00000022314",
                    "type": null,
                    "score": null,
                    "reversable": false,
                    "correlations": {
                        "class1": 0.3340864129988722
                    },
                    "regulatory_source": "ENSMUSG00000022314",
                    "regulatory_target": "ENSMUSG00000083179"
                },
                "ENSMUSG00000084817_ENSMUSG00000022314": {
                    "id": "ENSMUSG00000084817_ENSMUSG00000022314",
                    "type": null,
                    "score": null,
                    "reversable": false,
                    "correlations": {
                        "class1": 0.2000696226844623
                    },
                    "regulatory_source": "ENSMUSG00000022314",
                    "regulatory_target": "ENSMUSG00000084817"
                },
                "ENSMUSG00000089999_ENSMUSG00000022314": {
                    "id": "ENSMUSG00000089999_ENSMUSG00000022314",
                    "type": null,
                    "score": null,
                    "reversable": false,
                    "correlations": {
                        "class1": 0.21646613612922577
                    },
                    "regulatory_source": "ENSMUSG00000022314",
                    "regulatory_target": "ENSMUSG00000089999"
                },
                "ENSMUSG00000090000_ENSMUSG00000022314": {
                    "id": "ENSMUSG00000090000_ENSMUSG00000022314",
                    "type": null,
                    "score": null,
                    "reversable": false,
                    "correlations": {
                        "class1": 0.3163187224382602
                    },
                    "regulatory_source": "ENSMUSG00000022314",
                    "regulatory_target": "ENSMUSG00000090000"
                },
                "ENSMUSG00000090841_ENSMUSG00000022314": {
                    "id": "ENSMUSG00000090841_ENSMUSG00000022314",
                    "type": null,
                    "score": null,
                    "reversable": false,
                    "correlations": {
                        "class1": 0.27498410356695124
                    },
                    "regulatory_source": "ENSMUSG00000022314",
                    "regulatory_target": "ENSMUSG00000090841"
                },
                "ENSMUSG00000096403_ENSMUSG00000022314": {
                    "id": "ENSMUSG00000096403_ENSMUSG00000022314",
                    "type": null,
                    "score": null,
                    "reversable": false,
                    "correlations": {
                        "class1": 0.31454217336910023
                    },
                    "regulatory_source": "ENSMUSG00000022314",
                    "regulatory_target": "ENSMUSG00000096403"
                },
                "ENSMUSG00000022346_ENSMUSG00000007877": {
                    "id": "ENSMUSG00000022346_ENSMUSG00000007877",
                    "type": null,
                    "score": null,
                    "reversable": false,
                    "correlations": {
                        "class1": 0.3020108755046955
                    },
                    "regulatory_source": "ENSMUSG00000022346",
                    "regulatory_target": "ENSMUSG00000007877"
                },
                "ENSMUSG00000022346_ENSMUSG00000009687": {
                    "id": "ENSMUSG00000022346_ENSMUSG00000009687",
                    "type": null,
                    "score": null,
                    "reversable": false,
                    "correlations": {
                        "class1": 0.3314488585819512
                    },
                    "regulatory_source": "ENSMUSG00000022346",
                    "regulatory_target": "ENSMUSG00000009687"
                },
                "ENSMUSG00000022346_ENSMUSG00000016344": {
                    "id": "ENSMUSG00000022346_ENSMUSG00000016344",
                    "type": null,
                    "score": null,
                    "reversable": false,
                    "correlations": {
                        "class1": 0.2077798231866705
                    },
                    "regulatory_source": "ENSMUSG00000022346",
                    "regulatory_target": "ENSMUSG00000016344"
                },
                "ENSMUSG00000022346_ENSMUSG00000021428": {
                    "id": "ENSMUSG00000022346_ENSMUSG00000021428",
                    "type": null,
                    "score": null,
                    "reversable": false,
                    "correlations": {
                        "class1": 0.20679335839795834
                    },
                    "regulatory_source": "ENSMUSG00000022346",
                    "regulatory_target": "ENSMUSG00000021428"
                },
                "ENSMUSG00000022346_ENSMUSG00000021650": {
                    "id": "ENSMUSG00000022346_ENSMUSG00000021650",
                    "type": null,
                    "score": null,
                    "reversable": false,
                    "correlations": {
                        "class1": 0.22138901522337695
                    },
                    "regulatory_source": "ENSMUSG00000022346",
                    "regulatory_target": "ENSMUSG00000021650"
                },
                "ENSMUSG00000022346_ENSMUSG00000022241": {
                    "id": "ENSMUSG00000022346_ENSMUSG00000022241",
                    "type": null,
                    "score": null,
                    "reversable": false,
                    "correlations": {
                        "class1": 0.33425911225467614
                    },
                    "regulatory_source": "ENSMUSG00000022346",
                    "regulatory_target": "ENSMUSG00000022241"
                },
                "ENSMUSG00000022346_ENSMUSG00000022313": {
                    "id": "ENSMUSG00000022346_ENSMUSG00000022313",
                    "type": null,
                    "score": null,
                    "reversable": false,
                    "correlations": {
                        "class1": 0.2069055578018824
                    },
                    "regulatory_source": "ENSMUSG00000022346",
                    "regulatory_target": "ENSMUSG00000022313"
                },
                "ENSMUSG00000022635_ENSMUSG00000022346": {
                    "id": "ENSMUSG00000022635_ENSMUSG00000022346",
                    "type": null,
                    "score": null,
                    "reversable": false,
                    "correlations": {
                        "class1": 0.21643237646885025
                    },
                    "regulatory_source": "ENSMUSG00000022346",
                    "regulatory_target": "ENSMUSG00000022635"
                },
                "ENSMUSG00000023072_ENSMUSG00000022346": {
                    "id": "ENSMUSG00000023072_ENSMUSG00000022346",
                    "type": null,
                    "score": null,
                    "reversable": false,
                    "correlations": {
                        "class1": 0.30125081883265925
                    },
                    "regulatory_source": "ENSMUSG00000022346",
                    "regulatory_target": "ENSMUSG00000023072"
                },
                "ENSMUSG00000023169_ENSMUSG00000022346": {
                    "id": "ENSMUSG00000023169_ENSMUSG00000022346",
                    "type": null,
                    "score": null,
                    "reversable": false,
                    "correlations": {
                        "class1": 0.4197041119060993
                    },
                    "regulatory_source": "ENSMUSG00000022346",
                    "regulatory_target": "ENSMUSG00000023169"
                },
                "ENSMUSG00000024083_ENSMUSG00000022346": {
                    "id": "ENSMUSG00000024083_ENSMUSG00000022346",
                    "type": null,
                    "score": null,
                    "reversable": false,
                    "correlations": {
                        "class1": 0.38528647658525583
                    },
                    "regulatory_source": "ENSMUSG00000022346",
                    "regulatory_target": "ENSMUSG00000024083"
                },
                "ENSMUSG00000024587_ENSMUSG00000022346": {
                    "id": "ENSMUSG00000024587_ENSMUSG00000022346",
                    "type": null,
                    "score": null,
                    "reversable": false,
                    "correlations": {
                        "class1": 0.3663596315739782
                    },
                    "regulatory_source": "ENSMUSG00000022346",
                    "regulatory_target": "ENSMUSG00000024587"
                },
                "ENSMUSG00000027593_ENSMUSG00000022346": {
                    "id": "ENSMUSG00000027593_ENSMUSG00000022346",
                    "type": null,
                    "score": null,
                    "reversable": false,
                    "correlations": {
                        "class1": 0.2518013994504712
                    },
                    "regulatory_source": "ENSMUSG00000022346",
                    "regulatory_target": "ENSMUSG00000027593"
                },
                "ENSMUSG00000027751_ENSMUSG00000022346": {
                    "id": "ENSMUSG00000027751_ENSMUSG00000022346",
                    "type": null,
                    "score": null,
                    "reversable": false,
                    "correlations": {
                        "class1": 0.2224066110437196
                    },
                    "regulatory_source": "ENSMUSG00000022346",
                    "regulatory_target": "ENSMUSG00000027751"
                },
                "ENSMUSG00000028339_ENSMUSG00000022346": {
                    "id": "ENSMUSG00000028339_ENSMUSG00000022346",
                    "type": null,
                    "score": null,
                    "reversable": false,
                    "correlations": {
                        "class1": 0.4635139408404791
                    },
                    "regulatory_source": "ENSMUSG00000022346",
                    "regulatory_target": "ENSMUSG00000028339"
                },
                "ENSMUSG00000028480_ENSMUSG00000022346": {
                    "id": "ENSMUSG00000028480_ENSMUSG00000022346",
                    "type": null,
                    "score": null,
                    "reversable": false,
                    "correlations": {
                        "class1": 0.7391453689064986
                    },
                    "regulatory_source": "ENSMUSG00000022346",
                    "regulatory_target": "ENSMUSG00000028480"
                },
                "ENSMUSG00000028792_ENSMUSG00000022346": {
                    "id": "ENSMUSG00000028792_ENSMUSG00000022346",
                    "type": null,
                    "score": null,
                    "reversable": false,
                    "correlations": {
                        "class1": 0.21983938847791856
                    },
                    "regulatory_source": "ENSMUSG00000022346",
                    "regulatory_target": "ENSMUSG00000028792"
                },
                "ENSMUSG00000032040_ENSMUSG00000022346": {
                    "id": "ENSMUSG00000032040_ENSMUSG00000022346",
                    "type": null,
                    "score": null,
                    "reversable": false,
                    "correlations": {
                        "class1": 0.25754381177031654
                    },
                    "regulatory_source": "ENSMUSG00000022346",
                    "regulatory_target": "ENSMUSG00000032040"
                },
                "ENSMUSG00000034880_ENSMUSG00000022346": {
                    "id": "ENSMUSG00000034880_ENSMUSG00000022346",
                    "type": null,
                    "score": null,
                    "reversable": false,
                    "correlations": {
                        "class1": 0.30530576446798924
                    },
                    "regulatory_source": "ENSMUSG00000022346",
                    "regulatory_target": "ENSMUSG00000034880"
                },
                "ENSMUSG00000040297_ENSMUSG00000022346": {
                    "id": "ENSMUSG00000040297_ENSMUSG00000022346",
                    "type": null,
                    "score": null,
                    "reversable": false,
                    "correlations": {
                        "class1": 0.3446814530792483
                    },
                    "regulatory_source": "ENSMUSG00000022346",
                    "regulatory_target": "ENSMUSG00000040297"
                },
                "ENSMUSG00000040435_ENSMUSG00000022346": {
                    "id": "ENSMUSG00000040435_ENSMUSG00000022346",
                    "type": null,
                    "score": null,
                    "reversable": false,
                    "correlations": {
                        "class1": 0.33394107266504613
                    },
                    "regulatory_source": "ENSMUSG00000022346",
                    "regulatory_target": "ENSMUSG00000040435"
                },
                "ENSMUSG00000041360_ENSMUSG00000022346": {
                    "id": "ENSMUSG00000041360_ENSMUSG00000022346",
                    "type": null,
                    "score": null,
                    "reversable": false,
                    "correlations": {
                        "class1": 0.32206899340108014
                    },
                    "regulatory_source": "ENSMUSG00000022346",
                    "regulatory_target": "ENSMUSG00000041360"
                },
                "ENSMUSG00000043067_ENSMUSG00000022346": {
                    "id": "ENSMUSG00000043067_ENSMUSG00000022346",
                    "type": null,
                    "score": null,
                    "reversable": false,
                    "correlations": {
                        "class1": 0.540863378101181
                    },
                    "regulatory_source": "ENSMUSG00000022346",
                    "regulatory_target": "ENSMUSG00000043067"
                },
                "ENSMUSG00000045624_ENSMUSG00000022346": {
                    "id": "ENSMUSG00000045624_ENSMUSG00000022346",
                    "type": null,
                    "score": null,
                    "reversable": false,
                    "correlations": {
                        "class1": 0.44186607589610605
                    },
                    "regulatory_source": "ENSMUSG00000022346",
                    "regulatory_target": "ENSMUSG00000045624"
                },
                "ENSMUSG00000054079_ENSMUSG00000022346": {
                    "id": "ENSMUSG00000054079_ENSMUSG00000022346",
                    "type": null,
                    "score": null,
                    "reversable": false,
                    "correlations": {
                        "class1": 0.29186188839064453
                    },
                    "regulatory_source": "ENSMUSG00000022346",
                    "regulatory_target": "ENSMUSG00000054079"
                },
                "ENSMUSG00000058655_ENSMUSG00000022346": {
                    "id": "ENSMUSG00000058655_ENSMUSG00000022346",
                    "type": null,
                    "score": null,
                    "reversable": false,
                    "correlations": {
                        "class1": 0.20871385082649985
                    },
                    "regulatory_source": "ENSMUSG00000022346",
                    "regulatory_target": "ENSMUSG00000058655"
                },
                "ENSMUSG00000065145_ENSMUSG00000022346": {
                    "id": "ENSMUSG00000065145_ENSMUSG00000022346",
                    "type": null,
                    "score": null,
                    "reversable": false,
                    "correlations": {
                        "class1": 0.4100563546774408
                    },
                    "regulatory_source": "ENSMUSG00000022346",
                    "regulatory_target": "ENSMUSG00000065145"
                },
                "ENSMUSG00000068523_ENSMUSG00000022346": {
                    "id": "ENSMUSG00000068523_ENSMUSG00000022346",
                    "type": null,
                    "score": null,
                    "reversable": false,
                    "correlations": {
                        "class1": 0.20111862186509402
                    },
                    "regulatory_source": "ENSMUSG00000022346",
                    "regulatory_target": "ENSMUSG00000068523"
                },
                "ENSMUSG00000071653_ENSMUSG00000022346": {
                    "id": "ENSMUSG00000071653_ENSMUSG00000022346",
                    "type": null,
                    "score": null,
                    "reversable": false,
                    "correlations": {
                        "class1": 0.2760086958863627
                    },
                    "regulatory_source": "ENSMUSG00000022346",
                    "regulatory_target": "ENSMUSG00000071653"
                },
                "ENSMUSG00000087260_ENSMUSG00000022346": {
                    "id": "ENSMUSG00000087260_ENSMUSG00000022346",
                    "type": null,
                    "score": null,
                    "reversable": false,
                    "correlations": {
                        "class1": 0.26319288257123274
                    },
                    "regulatory_source": "ENSMUSG00000022346",
                    "regulatory_target": "ENSMUSG00000087260"
                },
                "ENSMUSG00000090553_ENSMUSG00000022346": {
                    "id": "ENSMUSG00000090553_ENSMUSG00000022346",
                    "type": null,
                    "score": null,
                    "reversable": false,
                    "correlations": {
                        "class1": 0.5718444294174623
                    },
                    "regulatory_source": "ENSMUSG00000022346",
                    "regulatory_target": "ENSMUSG00000090553"
                },
                "ENSMUSG00000032869_ENSMUSG00000022383": {
                    "id": "ENSMUSG00000032869_ENSMUSG00000022383",
                    "type": null,
                    "score": null,
                    "reversable": false,
                    "correlations": {
                        "class1": 0.2393940406522767
                    },
                    "regulatory_source": "ENSMUSG00000022383",
                    "regulatory_target": "ENSMUSG00000032869"
                },
                "ENSMUSG00000036073_ENSMUSG00000022383": {
                    "id": "ENSMUSG00000036073_ENSMUSG00000022383",
                    "type": null,
                    "score": null,
                    "reversable": false,
                    "correlations": {
                        "class1": 0.36740116372801995
                    },
                    "regulatory_source": "ENSMUSG00000022383",
                    "regulatory_target": "ENSMUSG00000036073"
                },
                "ENSMUSG00000060376_ENSMUSG00000022383": {
                    "id": "ENSMUSG00000060376_ENSMUSG00000022383",
                    "type": null,
                    "score": null,
                    "reversable": false,
                    "correlations": {
                        "class1": 0.5490377758398169
                    },
                    "regulatory_source": "ENSMUSG00000022383",
                    "regulatory_target": "ENSMUSG00000060376"
                },
                "ENSMUSG00000022528_ENSMUSG00000000058": {
                    "id": "ENSMUSG00000022528_ENSMUSG00000000058",
                    "type": null,
                    "score": null,
                    "reversable": false,
                    "correlations": {
                        "class1": 0.4208326195222601
                    },
                    "regulatory_source": "ENSMUSG00000022528",
                    "regulatory_target": "ENSMUSG00000000058"
                },
                "ENSMUSG00000022528_ENSMUSG00000015806": {
                    "id": "ENSMUSG00000022528_ENSMUSG00000015806",
                    "type": null,
                    "score": null,
                    "reversable": false,
                    "correlations": {
                        "class1": 0.47189104002929166
                    },
                    "regulatory_source": "ENSMUSG00000022528",
                    "regulatory_target": "ENSMUSG00000015806"
                },
                "ENSMUSG00000022528_ENSMUSG00000015882": {
                    "id": "ENSMUSG00000022528_ENSMUSG00000015882",
                    "type": null,
                    "score": null,
                    "reversable": false,
                    "correlations": {
                        "class1": 0.20247995262417753
                    },
                    "regulatory_source": "ENSMUSG00000022528",
                    "regulatory_target": "ENSMUSG00000015882"
                },
                "ENSMUSG00000022528_ENSMUSG00000018293": {
                    "id": "ENSMUSG00000022528_ENSMUSG00000018293",
                    "type": null,
                    "score": null,
                    "reversable": false,
                    "correlations": {
                        "class1": 0.4570602199734831
                    },
                    "regulatory_source": "ENSMUSG00000022528",
                    "regulatory_target": "ENSMUSG00000018293"
                },
                "ENSMUSG00000022528_ENSMUSG00000019795": {
                    "id": "ENSMUSG00000022528_ENSMUSG00000019795",
                    "type": null,
                    "score": null,
                    "reversable": false,
                    "correlations": {
                        "class1": 0.4307760511984515
                    },
                    "regulatory_source": "ENSMUSG00000022528",
                    "regulatory_target": "ENSMUSG00000019795"
                },
                "ENSMUSG00000022698_ENSMUSG00000022528": {
                    "id": "ENSMUSG00000022698_ENSMUSG00000022528",
                    "type": null,
                    "score": null,
                    "reversable": false,
                    "correlations": {
                        "class1": 0.2157897196743686
                    },
                    "regulatory_source": "ENSMUSG00000022528",
                    "regulatory_target": "ENSMUSG00000022698"
                },
                "ENSMUSG00000025795_ENSMUSG00000022528": {
                    "id": "ENSMUSG00000025795_ENSMUSG00000022528",
                    "type": null,
                    "score": null,
                    "reversable": false,
                    "correlations": {
                        "class1": 0.2759116352107069
                    },
                    "regulatory_source": "ENSMUSG00000022528",
                    "regulatory_target": "ENSMUSG00000025795"
                },
                "ENSMUSG00000025809_ENSMUSG00000022528": {
                    "id": "ENSMUSG00000025809_ENSMUSG00000022528",
                    "type": null,
                    "score": null,
                    "reversable": false,
                    "correlations": {
                        "class1": 0.35144185405352996
                    },
                    "regulatory_source": "ENSMUSG00000022528",
                    "regulatory_target": "ENSMUSG00000025809"
                },
                "ENSMUSG00000027351_ENSMUSG00000022528": {
                    "id": "ENSMUSG00000027351_ENSMUSG00000022528",
                    "type": null,
                    "score": null,
                    "reversable": false,
                    "correlations": {
                        "class1": 0.308222891877773
                    },
                    "regulatory_source": "ENSMUSG00000022528",
                    "regulatory_target": "ENSMUSG00000027351"
                },
                "ENSMUSG00000027479_ENSMUSG00000022528": {
                    "id": "ENSMUSG00000027479_ENSMUSG00000022528",
                    "type": null,
                    "score": null,
                    "reversable": false,
                    "correlations": {
                        "class1": 0.23338483456686623
                    },
                    "regulatory_source": "ENSMUSG00000022528",
                    "regulatory_target": "ENSMUSG00000027479"
                },
                "ENSMUSG00000028580_ENSMUSG00000022528": {
                    "id": "ENSMUSG00000028580_ENSMUSG00000022528",
                    "type": null,
                    "score": null,
                    "reversable": false,
                    "correlations": {
                        "class1": 0.295013480749873
                    },
                    "regulatory_source": "ENSMUSG00000022528",
                    "regulatory_target": "ENSMUSG00000028580"
                },
                "ENSMUSG00000028843_ENSMUSG00000022528": {
                    "id": "ENSMUSG00000028843_ENSMUSG00000022528",
                    "type": null,
                    "score": null,
                    "reversable": false,
                    "correlations": {
                        "class1": 0.5503938783360348
                    },
                    "regulatory_source": "ENSMUSG00000022528",
                    "regulatory_target": "ENSMUSG00000028843"
                },
                "ENSMUSG00000029050_ENSMUSG00000022528": {
                    "id": "ENSMUSG00000029050_ENSMUSG00000022528",
                    "type": null,
                    "score": null,
                    "reversable": false,
                    "correlations": {
                        "class1": 0.26173217097739576
                    },
                    "regulatory_source": "ENSMUSG00000022528",
                    "regulatory_target": "ENSMUSG00000029050"
                },
                "ENSMUSG00000029290_ENSMUSG00000022528": {
                    "id": "ENSMUSG00000029290_ENSMUSG00000022528",
                    "type": null,
                    "score": null,
                    "reversable": false,
                    "correlations": {
                        "class1": 0.2775691673254158
                    },
                    "regulatory_source": "ENSMUSG00000022528",
                    "regulatory_target": "ENSMUSG00000029290"
                },
                "ENSMUSG00000029319_ENSMUSG00000022528": {
                    "id": "ENSMUSG00000029319_ENSMUSG00000022528",
                    "type": null,
                    "score": null,
                    "reversable": false,
                    "correlations": {
                        "class1": 0.3139716200923862
                    },
                    "regulatory_source": "ENSMUSG00000022528",
                    "regulatory_target": "ENSMUSG00000029319"
                },
                "ENSMUSG00000030516_ENSMUSG00000022528": {
                    "id": "ENSMUSG00000030516_ENSMUSG00000022528",
                    "type": null,
                    "score": null,
                    "reversable": false,
                    "correlations": {
                        "class1": 0.3611274391995868
                    },
                    "regulatory_source": "ENSMUSG00000022528",
                    "regulatory_target": "ENSMUSG00000030516"
                },
                "ENSMUSG00000030844_ENSMUSG00000022528": {
                    "id": "ENSMUSG00000030844_ENSMUSG00000022528",
                    "type": null,
                    "score": null,
                    "reversable": false,
                    "correlations": {
                        "class1": 0.35953816073069234
                    },
                    "regulatory_source": "ENSMUSG00000022528",
                    "regulatory_target": "ENSMUSG00000030844"
                },
                "ENSMUSG00000032253_ENSMUSG00000022528": {
                    "id": "ENSMUSG00000032253_ENSMUSG00000022528",
                    "type": null,
                    "score": null,
                    "reversable": false,
                    "correlations": {
                        "class1": 0.2726149911325445
                    },
                    "regulatory_source": "ENSMUSG00000022528",
                    "regulatory_target": "ENSMUSG00000032253"
                },
                "ENSMUSG00000036890_ENSMUSG00000022528": {
                    "id": "ENSMUSG00000036890_ENSMUSG00000022528",
                    "type": null,
                    "score": null,
                    "reversable": false,
                    "correlations": {
                        "class1": 0.20071630126144546
                    },
                    "regulatory_source": "ENSMUSG00000022528",
                    "regulatory_target": "ENSMUSG00000036890"
                },
                "ENSMUSG00000038160_ENSMUSG00000022528": {
                    "id": "ENSMUSG00000038160_ENSMUSG00000022528",
                    "type": null,
                    "score": null,
                    "reversable": false,
                    "correlations": {
                        "class1": 0.21642565726612734
                    },
                    "regulatory_source": "ENSMUSG00000022528",
                    "regulatory_target": "ENSMUSG00000038160"
                },
                "ENSMUSG00000039831_ENSMUSG00000022528": {
                    "id": "ENSMUSG00000039831_ENSMUSG00000022528",
                    "type": null,
                    "score": null,
                    "reversable": false,
                    "correlations": {
                        "class1": 0.7017917453830912
                    },
                    "regulatory_source": "ENSMUSG00000022528",
                    "regulatory_target": "ENSMUSG00000039831"
                },
                "ENSMUSG00000042520_ENSMUSG00000022528": {
                    "id": "ENSMUSG00000042520_ENSMUSG00000022528",
                    "type": null,
                    "score": null,
                    "reversable": false,
                    "correlations": {
                        "class1": 0.3618880124781613
                    },
                    "regulatory_source": "ENSMUSG00000022528",
                    "regulatory_target": "ENSMUSG00000042520"
                },
                "ENSMUSG00000042524_ENSMUSG00000022528": {
                    "id": "ENSMUSG00000042524_ENSMUSG00000022528",
                    "type": null,
                    "score": null,
                    "reversable": false,
                    "correlations": {
                        "class1": 0.651598774007831
                    },
                    "regulatory_source": "ENSMUSG00000022528",
                    "regulatory_target": "ENSMUSG00000042524"
                },
                "ENSMUSG00000042705_ENSMUSG00000022528": {
                    "id": "ENSMUSG00000042705_ENSMUSG00000022528",
                    "type": null,
                    "score": null,
                    "reversable": false,
                    "correlations": {
                        "class1": 0.2174650455877717
                    },
                    "regulatory_source": "ENSMUSG00000022528",
                    "regulatory_target": "ENSMUSG00000042705"
                },
                "ENSMUSG00000044792_ENSMUSG00000022528": {
                    "id": "ENSMUSG00000044792_ENSMUSG00000022528",
                    "type": null,
                    "score": null,
                    "reversable": false,
                    "correlations": {
                        "class1": 0.279962261714932
                    },
                    "regulatory_source": "ENSMUSG00000022528",
                    "regulatory_target": "ENSMUSG00000044792"
                },
                "ENSMUSG00000045690_ENSMUSG00000022528": {
                    "id": "ENSMUSG00000045690_ENSMUSG00000022528",
                    "type": null,
                    "score": null,
                    "reversable": false,
                    "correlations": {
                        "class1": 0.30044384528629253
                    },
                    "regulatory_source": "ENSMUSG00000022528",
                    "regulatory_target": "ENSMUSG00000045690"
                },
                "ENSMUSG00000047557_ENSMUSG00000022528": {
                    "id": "ENSMUSG00000047557_ENSMUSG00000022528",
                    "type": null,
                    "score": null,
                    "reversable": false,
                    "correlations": {
                        "class1": 0.4564419056454839
                    },
                    "regulatory_source": "ENSMUSG00000022528",
                    "regulatory_target": "ENSMUSG00000047557"
                },
                "ENSMUSG00000053477_ENSMUSG00000022528": {
                    "id": "ENSMUSG00000053477_ENSMUSG00000022528",
                    "type": null,
                    "score": null,
                    "reversable": false,
                    "correlations": {
                        "class1": 0.38609737206231004
                    },
                    "regulatory_source": "ENSMUSG00000022528",
                    "regulatory_target": "ENSMUSG00000053477"
                },
                "ENSMUSG00000055917_ENSMUSG00000022528": {
                    "id": "ENSMUSG00000055917_ENSMUSG00000022528",
                    "type": null,
                    "score": null,
                    "reversable": false,
                    "correlations": {
                        "class1": 0.5582900867773923
                    },
                    "regulatory_source": "ENSMUSG00000022528",
                    "regulatory_target": "ENSMUSG00000055917"
                },
                "ENSMUSG00000056412_ENSMUSG00000022528": {
                    "id": "ENSMUSG00000056412_ENSMUSG00000022528",
                    "type": null,
                    "score": null,
                    "reversable": false,
                    "correlations": {
                        "class1": 0.3303809082117106
                    },
                    "regulatory_source": "ENSMUSG00000022528",
                    "regulatory_target": "ENSMUSG00000056412"
                },
                "ENSMUSG00000063450_ENSMUSG00000022528": {
                    "id": "ENSMUSG00000063450_ENSMUSG00000022528",
                    "type": null,
                    "score": null,
                    "reversable": false,
                    "correlations": {
                        "class1": 0.5945405491900096
                    },
                    "regulatory_source": "ENSMUSG00000022528",
                    "regulatory_target": "ENSMUSG00000063450"
                },
                "ENSMUSG00000079481_ENSMUSG00000022528": {
                    "id": "ENSMUSG00000079481_ENSMUSG00000022528",
                    "type": null,
                    "score": null,
                    "reversable": false,
                    "correlations": {
                        "class1": 0.35931898789333583
                    },
                    "regulatory_source": "ENSMUSG00000022528",
                    "regulatory_target": "ENSMUSG00000079481"
                },
                "ENSMUSG00000095115_ENSMUSG00000022528": {
                    "id": "ENSMUSG00000095115_ENSMUSG00000022528",
                    "type": null,
                    "score": null,
                    "reversable": false,
                    "correlations": {
                        "class1": 0.4478990488427867
                    },
                    "regulatory_source": "ENSMUSG00000022528",
                    "regulatory_target": "ENSMUSG00000095115"
                },
                "ENSMUSG00000098496_ENSMUSG00000022528": {
                    "id": "ENSMUSG00000098496_ENSMUSG00000022528",
                    "type": null,
                    "score": null,
                    "reversable": false,
                    "correlations": {
                        "class1": 0.46746506449054814
                    },
                    "regulatory_source": "ENSMUSG00000022528",
                    "regulatory_target": "ENSMUSG00000098496"
                },
                "ENSMUSG00000022641_ENSMUSG00000000538": {
                    "id": "ENSMUSG00000022641_ENSMUSG00000000538",
                    "type": null,
                    "score": null,
                    "reversable": false,
                    "correlations": {
                        "class1": 0.42990475888111546
                    },
                    "regulatory_source": "ENSMUSG00000022641",
                    "regulatory_target": "ENSMUSG00000000538"
                },
                "ENSMUSG00000022641_ENSMUSG00000001674": {
                    "id": "ENSMUSG00000022641_ENSMUSG00000001674",
                    "type": null,
                    "score": null,
                    "reversable": false,
                    "correlations": {
                        "class1": 0.202290983046298
                    },
                    "regulatory_source": "ENSMUSG00000022641",
                    "regulatory_target": "ENSMUSG00000001674"
                },
                "ENSMUSG00000022641_ENSMUSG00000002228": {
                    "id": "ENSMUSG00000022641_ENSMUSG00000002228",
                    "type": null,
                    "score": null,
                    "reversable": false,
                    "correlations": {
                        "class1": 0.6444458234464103
                    },
                    "regulatory_source": "ENSMUSG00000022641",
                    "regulatory_target": "ENSMUSG00000002228"
                },
                "ENSMUSG00000022641_ENSMUSG00000003316": {
                    "id": "ENSMUSG00000022641_ENSMUSG00000003316",
                    "type": null,
                    "score": null,
                    "reversable": false,
                    "correlations": {
                        "class1": 0.5933119102248388
                    },
                    "regulatory_source": "ENSMUSG00000022641",
                    "regulatory_target": "ENSMUSG00000003316"
                },
                "ENSMUSG00000022641_ENSMUSG00000007656": {
                    "id": "ENSMUSG00000022641_ENSMUSG00000007656",
                    "type": null,
                    "score": null,
                    "reversable": false,
                    "correlations": {
                        "class1": 0.28301178053757536
                    },
                    "regulatory_source": "ENSMUSG00000022641",
                    "regulatory_target": "ENSMUSG00000007656"
                },
                "ENSMUSG00000022641_ENSMUSG00000007891": {
                    "id": "ENSMUSG00000022641_ENSMUSG00000007891",
                    "type": null,
                    "score": null,
                    "reversable": false,
                    "correlations": {
                        "class1": 0.22527392323069897
                    },
                    "regulatory_source": "ENSMUSG00000022641",
                    "regulatory_target": "ENSMUSG00000007891"
                },
                "ENSMUSG00000022641_ENSMUSG00000010608": {
                    "id": "ENSMUSG00000022641_ENSMUSG00000010608",
                    "type": null,
                    "score": null,
                    "reversable": false,
                    "correlations": {
                        "class1": 0.2844350640247214
                    },
                    "regulatory_source": "ENSMUSG00000022641",
                    "regulatory_target": "ENSMUSG00000010608"
                },
                "ENSMUSG00000022641_ENSMUSG00000011305": {
                    "id": "ENSMUSG00000022641_ENSMUSG00000011305",
                    "type": null,
                    "score": null,
                    "reversable": false,
                    "correlations": {
                        "class1": 0.4220291300677433
                    },
                    "regulatory_source": "ENSMUSG00000022641",
                    "regulatory_target": "ENSMUSG00000011305"
                },
                "ENSMUSG00000022641_ENSMUSG00000012483": {
                    "id": "ENSMUSG00000022641_ENSMUSG00000012483",
                    "type": null,
                    "score": null,
                    "reversable": false,
                    "correlations": {
                        "class1": 0.45529264398194047
                    },
                    "regulatory_source": "ENSMUSG00000022641",
                    "regulatory_target": "ENSMUSG00000012483"
                },
                "ENSMUSG00000022641_ENSMUSG00000016541": {
                    "id": "ENSMUSG00000022641_ENSMUSG00000016541",
                    "type": null,
                    "score": null,
                    "reversable": false,
                    "correlations": {
                        "class1": 0.34123826861459156
                    },
                    "regulatory_source": "ENSMUSG00000022641",
                    "regulatory_target": "ENSMUSG00000016541"
                },
                "ENSMUSG00000022641_ENSMUSG00000018893": {
                    "id": "ENSMUSG00000022641_ENSMUSG00000018893",
                    "type": null,
                    "score": null,
                    "reversable": false,
                    "correlations": {
                        "class1": 0.3984358058352879
                    },
                    "regulatory_source": "ENSMUSG00000022641",
                    "regulatory_target": "ENSMUSG00000018893"
                },
                "ENSMUSG00000022641_ENSMUSG00000019494": {
                    "id": "ENSMUSG00000022641_ENSMUSG00000019494",
                    "type": null,
                    "score": null,
                    "reversable": false,
                    "correlations": {
                        "class1": 0.2970916404782671
                    },
                    "regulatory_source": "ENSMUSG00000022641",
                    "regulatory_target": "ENSMUSG00000019494"
                },
                "ENSMUSG00000022641_ENSMUSG00000019773": {
                    "id": "ENSMUSG00000022641_ENSMUSG00000019773",
                    "type": null,
                    "score": null,
                    "reversable": false,
                    "correlations": {
                        "class1": 0.25880087455646134
                    },
                    "regulatory_source": "ENSMUSG00000022641",
                    "regulatory_target": "ENSMUSG00000019773"
                },
                "ENSMUSG00000022641_ENSMUSG00000019951": {
                    "id": "ENSMUSG00000022641_ENSMUSG00000019951",
                    "type": null,
                    "score": null,
                    "reversable": false,
                    "correlations": {
                        "class1": 0.6171813847213666
                    },
                    "regulatory_source": "ENSMUSG00000022641",
                    "regulatory_target": "ENSMUSG00000019951"
                },
                "ENSMUSG00000022641_ENSMUSG00000021546": {
                    "id": "ENSMUSG00000022641_ENSMUSG00000021546",
                    "type": null,
                    "score": null,
                    "reversable": false,
                    "correlations": {
                        "class1": 0.32373902113555214
                    },
                    "regulatory_source": "ENSMUSG00000022641",
                    "regulatory_target": "ENSMUSG00000021546"
                },
                "ENSMUSG00000022641_ENSMUSG00000022010": {
                    "id": "ENSMUSG00000022641_ENSMUSG00000022010",
                    "type": null,
                    "score": null,
                    "reversable": false,
                    "correlations": {
                        "class1": 0.5761878211938287
                    },
                    "regulatory_source": "ENSMUSG00000022641",
                    "regulatory_target": "ENSMUSG00000022010"
                },
                "ENSMUSG00000022641_ENSMUSG00000022228": {
                    "id": "ENSMUSG00000022641_ENSMUSG00000022228",
                    "type": null,
                    "score": null,
                    "reversable": false,
                    "correlations": {
                        "class1": 0.6478743572859406
                    },
                    "regulatory_source": "ENSMUSG00000022641",
                    "regulatory_target": "ENSMUSG00000022228"
                },
                "ENSMUSG00000022641_ENSMUSG00000022354": {
                    "id": "ENSMUSG00000022641_ENSMUSG00000022354",
                    "type": null,
                    "score": null,
                    "reversable": false,
                    "correlations": {
                        "class1": 0.373030950153624
                    },
                    "regulatory_source": "ENSMUSG00000022641",
                    "regulatory_target": "ENSMUSG00000022354"
                },
                "ENSMUSG00000022797_ENSMUSG00000022641": {
                    "id": "ENSMUSG00000022797_ENSMUSG00000022641",
                    "type": null,
                    "score": null,
                    "reversable": false,
                    "correlations": {
                        "class1": 0.5523361464982253
                    },
                    "regulatory_source": "ENSMUSG00000022641",
                    "regulatory_target": "ENSMUSG00000022797"
                },
                "ENSMUSG00000024143_ENSMUSG00000022641": {
                    "id": "ENSMUSG00000024143_ENSMUSG00000022641",
                    "type": null,
                    "score": null,
                    "reversable": false,
                    "correlations": {
                        "class1": 0.3810593499116306
                    },
                    "regulatory_source": "ENSMUSG00000022641",
                    "regulatory_target": "ENSMUSG00000024143"
                },
                "ENSMUSG00000024359_ENSMUSG00000022641": {
                    "id": "ENSMUSG00000024359_ENSMUSG00000022641",
                    "type": null,
                    "score": null,
                    "reversable": false,
                    "correlations": {
                        "class1": 0.4148272188111688
                    },
                    "regulatory_source": "ENSMUSG00000022641",
                    "regulatory_target": "ENSMUSG00000024359"
                },
                "ENSMUSG00000024921_ENSMUSG00000022641": {
                    "id": "ENSMUSG00000024921_ENSMUSG00000022641",
                    "type": null,
                    "score": null,
                    "reversable": false,
                    "correlations": {
                        "class1": 0.4451554817281623
                    },
                    "regulatory_source": "ENSMUSG00000022641",
                    "regulatory_target": "ENSMUSG00000024921"
                },
                "ENSMUSG00000025781_ENSMUSG00000022641": {
                    "id": "ENSMUSG00000025781_ENSMUSG00000022641",
                    "type": null,
                    "score": null,
                    "reversable": false,
                    "correlations": {
                        "class1": 0.3418752666414706
                    },
                    "regulatory_source": "ENSMUSG00000022641",
                    "regulatory_target": "ENSMUSG00000025781"
                },
                "ENSMUSG00000026131_ENSMUSG00000022641": {
                    "id": "ENSMUSG00000026131_ENSMUSG00000022641",
                    "type": null,
                    "score": null,
                    "reversable": false,
                    "correlations": {
                        "class1": 0.3714543296122147
                    },
                    "regulatory_source": "ENSMUSG00000022641",
                    "regulatory_target": "ENSMUSG00000026131"
                },
                "ENSMUSG00000026150_ENSMUSG00000022641": {
                    "id": "ENSMUSG00000026150_ENSMUSG00000022641",
                    "type": null,
                    "score": null,
                    "reversable": false,
                    "correlations": {
                        "class1": 0.3457280666079555
                    },
                    "regulatory_source": "ENSMUSG00000022641",
                    "regulatory_target": "ENSMUSG00000026150"
                },
                "ENSMUSG00000026234_ENSMUSG00000022641": {
                    "id": "ENSMUSG00000026234_ENSMUSG00000022641",
                    "type": null,
                    "score": null,
                    "reversable": false,
                    "correlations": {
                        "class1": 0.29429205716391127
                    },
                    "regulatory_source": "ENSMUSG00000022641",
                    "regulatory_target": "ENSMUSG00000026234"
                },
                "ENSMUSG00000026260_ENSMUSG00000022641": {
                    "id": "ENSMUSG00000026260_ENSMUSG00000022641",
                    "type": null,
                    "score": null,
                    "reversable": false,
                    "correlations": {
                        "class1": 0.5832392390910115
                    },
                    "regulatory_source": "ENSMUSG00000022641",
                    "regulatory_target": "ENSMUSG00000026260"
                },
                "ENSMUSG00000026532_ENSMUSG00000022641": {
                    "id": "ENSMUSG00000026532_ENSMUSG00000022641",
                    "type": null,
                    "score": null,
                    "reversable": false,
                    "correlations": {
                        "class1": 0.4256263071568817
                    },
                    "regulatory_source": "ENSMUSG00000022641",
                    "regulatory_target": "ENSMUSG00000026532"
                },
                "ENSMUSG00000026755_ENSMUSG00000022641": {
                    "id": "ENSMUSG00000026755_ENSMUSG00000022641",
                    "type": null,
                    "score": null,
                    "reversable": false,
                    "correlations": {
                        "class1": 0.3942276679339382
                    },
                    "regulatory_source": "ENSMUSG00000022641",
                    "regulatory_target": "ENSMUSG00000026755"
                },
                "ENSMUSG00000026820_ENSMUSG00000022641": {
                    "id": "ENSMUSG00000026820_ENSMUSG00000022641",
                    "type": null,
                    "score": null,
                    "reversable": false,
                    "correlations": {
                        "class1": 0.6506701032256933
                    },
                    "regulatory_source": "ENSMUSG00000022641",
                    "regulatory_target": "ENSMUSG00000026820"
                },
                "ENSMUSG00000028165_ENSMUSG00000022641": {
                    "id": "ENSMUSG00000028165_ENSMUSG00000022641",
                    "type": null,
                    "score": null,
                    "reversable": false,
                    "correlations": {
                        "class1": 0.4351592669135388
                    },
                    "regulatory_source": "ENSMUSG00000022641",
                    "regulatory_target": "ENSMUSG00000028165"
                },
                "ENSMUSG00000028937_ENSMUSG00000022641": {
                    "id": "ENSMUSG00000028937_ENSMUSG00000022641",
                    "type": null,
                    "score": null,
                    "reversable": false,
                    "correlations": {
                        "class1": 0.5376937898711474
                    },
                    "regulatory_source": "ENSMUSG00000022641",
                    "regulatory_target": "ENSMUSG00000028937"
                },
                "ENSMUSG00000029467_ENSMUSG00000022641": {
                    "id": "ENSMUSG00000029467_ENSMUSG00000022641",
                    "type": null,
                    "score": null,
                    "reversable": false,
                    "correlations": {
                        "class1": 0.6414508709738496
                    },
                    "regulatory_source": "ENSMUSG00000022641",
                    "regulatory_target": "ENSMUSG00000029467"
                },
                "ENSMUSG00000029594_ENSMUSG00000022641": {
                    "id": "ENSMUSG00000029594_ENSMUSG00000022641",
                    "type": null,
                    "score": null,
                    "reversable": false,
                    "correlations": {
                        "class1": 0.5238256711050799
                    },
                    "regulatory_source": "ENSMUSG00000022641",
                    "regulatory_target": "ENSMUSG00000029594"
                },
                "ENSMUSG00000029614_ENSMUSG00000022641": {
                    "id": "ENSMUSG00000029614_ENSMUSG00000022641",
                    "type": null,
                    "score": null,
                    "reversable": false,
                    "correlations": {
                        "class1": 0.3946757798110714
                    },
                    "regulatory_source": "ENSMUSG00000022641",
                    "regulatory_target": "ENSMUSG00000029614"
                },
                "ENSMUSG00000029918_ENSMUSG00000022641": {
                    "id": "ENSMUSG00000029918_ENSMUSG00000022641",
                    "type": null,
                    "score": null,
                    "reversable": false,
                    "correlations": {
                        "class1": 0.4827881954092859
                    },
                    "regulatory_source": "ENSMUSG00000022641",
                    "regulatory_target": "ENSMUSG00000029918"
                },
                "ENSMUSG00000030298_ENSMUSG00000022641": {
                    "id": "ENSMUSG00000030298_ENSMUSG00000022641",
                    "type": null,
                    "score": null,
                    "reversable": false,
                    "correlations": {
                        "class1": 0.30953206305226394
                    },
                    "regulatory_source": "ENSMUSG00000022641",
                    "regulatory_target": "ENSMUSG00000030298"
                },
                "ENSMUSG00000030516_ENSMUSG00000022641": {
                    "id": "ENSMUSG00000030516_ENSMUSG00000022641",
                    "type": null,
                    "score": null,
                    "reversable": false,
                    "correlations": {
                        "class1": 0.20743162437809282
                    },
                    "regulatory_source": "ENSMUSG00000022641",
                    "regulatory_target": "ENSMUSG00000030516"
                },
                "ENSMUSG00000030541_ENSMUSG00000022641": {
                    "id": "ENSMUSG00000030541_ENSMUSG00000022641",
                    "type": null,
                    "score": null,
                    "reversable": false,
                    "correlations": {
                        "class1": 0.49432116330244913
                    },
                    "regulatory_source": "ENSMUSG00000022641",
                    "regulatory_target": "ENSMUSG00000030541"
                },
                "ENSMUSG00000030652_ENSMUSG00000022641": {
                    "id": "ENSMUSG00000030652_ENSMUSG00000022641",
                    "type": null,
                    "score": null,
                    "reversable": false,
                    "correlations": {
                        "class1": 0.25942976887990865
                    },
                    "regulatory_source": "ENSMUSG00000022641",
                    "regulatory_target": "ENSMUSG00000030652"
                },
                "ENSMUSG00000030835_ENSMUSG00000022641": {
                    "id": "ENSMUSG00000030835_ENSMUSG00000022641",
                    "type": null,
                    "score": null,
                    "reversable": false,
                    "correlations": {
                        "class1": 0.46136868856140717
                    },
                    "regulatory_source": "ENSMUSG00000022641",
                    "regulatory_target": "ENSMUSG00000030835"
                },
                "ENSMUSG00000030850_ENSMUSG00000022641": {
                    "id": "ENSMUSG00000030850_ENSMUSG00000022641",
                    "type": null,
                    "score": null,
                    "reversable": false,
                    "correlations": {
                        "class1": 0.5439089402460762
                    },
                    "regulatory_source": "ENSMUSG00000022641",
                    "regulatory_target": "ENSMUSG00000030850"
                },
                "ENSMUSG00000030884_ENSMUSG00000022641": {
                    "id": "ENSMUSG00000030884_ENSMUSG00000022641",
                    "type": null,
                    "score": null,
                    "reversable": false,
                    "correlations": {
                        "class1": 0.46361683181698976
                    },
                    "regulatory_source": "ENSMUSG00000022641",
                    "regulatory_target": "ENSMUSG00000030884"
                },
                "ENSMUSG00000030982_ENSMUSG00000022641": {
                    "id": "ENSMUSG00000030982_ENSMUSG00000022641",
                    "type": null,
                    "score": null,
                    "reversable": false,
                    "correlations": {
                        "class1": 0.6406103022046244
                    },
                    "regulatory_source": "ENSMUSG00000022641",
                    "regulatory_target": "ENSMUSG00000030982"
                },
                "ENSMUSG00000031791_ENSMUSG00000022641": {
                    "id": "ENSMUSG00000031791_ENSMUSG00000022641",
                    "type": null,
                    "score": null,
                    "reversable": false,
                    "correlations": {
                        "class1": 0.653047612713208
                    },
                    "regulatory_source": "ENSMUSG00000022641",
                    "regulatory_target": "ENSMUSG00000031791"
                },
                "ENSMUSG00000033400_ENSMUSG00000022641": {
                    "id": "ENSMUSG00000033400_ENSMUSG00000022641",
                    "type": null,
                    "score": null,
                    "reversable": false,
                    "correlations": {
                        "class1": 0.49331937920596686
                    },
                    "regulatory_source": "ENSMUSG00000022641",
                    "regulatory_target": "ENSMUSG00000033400"
                },
                "ENSMUSG00000033411_ENSMUSG00000022641": {
                    "id": "ENSMUSG00000033411_ENSMUSG00000022641",
                    "type": null,
                    "score": null,
                    "reversable": false,
                    "correlations": {
                        "class1": 0.39894701883280137
                    },
                    "regulatory_source": "ENSMUSG00000022641",
                    "regulatory_target": "ENSMUSG00000033411"
                },
                "ENSMUSG00000034424_ENSMUSG00000022641": {
                    "id": "ENSMUSG00000034424_ENSMUSG00000022641",
                    "type": null,
                    "score": null,
                    "reversable": false,
                    "correlations": {
                        "class1": 0.310616998814784
                    },
                    "regulatory_source": "ENSMUSG00000022641",
                    "regulatory_target": "ENSMUSG00000034424"
                },
                "ENSMUSG00000034621_ENSMUSG00000022641": {
                    "id": "ENSMUSG00000034621_ENSMUSG00000022641",
                    "type": null,
                    "score": null,
                    "reversable": false,
                    "correlations": {
                        "class1": 0.24963470650634112
                    },
                    "regulatory_source": "ENSMUSG00000022641",
                    "regulatory_target": "ENSMUSG00000034621"
                },
                "ENSMUSG00000035958_ENSMUSG00000022641": {
                    "id": "ENSMUSG00000035958_ENSMUSG00000022641",
                    "type": null,
                    "score": null,
                    "reversable": false,
                    "correlations": {
                        "class1": 0.34649456804019285
                    },
                    "regulatory_source": "ENSMUSG00000022641",
                    "regulatory_target": "ENSMUSG00000035958"
                },
                "ENSMUSG00000036880_ENSMUSG00000022641": {
                    "id": "ENSMUSG00000036880_ENSMUSG00000022641",
                    "type": null,
                    "score": null,
                    "reversable": false,
                    "correlations": {
                        "class1": 0.46488565891431133
                    },
                    "regulatory_source": "ENSMUSG00000022641",
                    "regulatory_target": "ENSMUSG00000036880"
                },
                "ENSMUSG00000037234_ENSMUSG00000022641": {
                    "id": "ENSMUSG00000037234_ENSMUSG00000022641",
                    "type": null,
                    "score": null,
                    "reversable": false,
                    "correlations": {
                        "class1": 0.2380437716564658
                    },
                    "regulatory_source": "ENSMUSG00000022641",
                    "regulatory_target": "ENSMUSG00000037234"
                },
                "ENSMUSG00000037916_ENSMUSG00000022641": {
                    "id": "ENSMUSG00000037916_ENSMUSG00000022641",
                    "type": null,
                    "score": null,
                    "reversable": false,
                    "correlations": {
                        "class1": 0.6324645698488821
                    },
                    "regulatory_source": "ENSMUSG00000022641",
                    "regulatory_target": "ENSMUSG00000037916"
                },
                "ENSMUSG00000038170_ENSMUSG00000022641": {
                    "id": "ENSMUSG00000038170_ENSMUSG00000022641",
                    "type": null,
                    "score": null,
                    "reversable": false,
                    "correlations": {
                        "class1": 0.20736695995404214
                    },
                    "regulatory_source": "ENSMUSG00000022641",
                    "regulatory_target": "ENSMUSG00000038170"
                },
                "ENSMUSG00000038462_ENSMUSG00000022641": {
                    "id": "ENSMUSG00000038462_ENSMUSG00000022641",
                    "type": null,
                    "score": null,
                    "reversable": false,
                    "correlations": {
                        "class1": 0.3483965714027975
                    },
                    "regulatory_source": "ENSMUSG00000022641",
                    "regulatory_target": "ENSMUSG00000038462"
                },
                "ENSMUSG00000039515_ENSMUSG00000022641": {
                    "id": "ENSMUSG00000039515_ENSMUSG00000022641",
                    "type": null,
                    "score": null,
                    "reversable": false,
                    "correlations": {
                        "class1": 0.343462200678637
                    },
                    "regulatory_source": "ENSMUSG00000022641",
                    "regulatory_target": "ENSMUSG00000039515"
                },
                "ENSMUSG00000040321_ENSMUSG00000022641": {
                    "id": "ENSMUSG00000040321_ENSMUSG00000022641",
                    "type": null,
                    "score": null,
                    "reversable": false,
                    "correlations": {
                        "class1": 0.2675644157799467
                    },
                    "regulatory_source": "ENSMUSG00000022641",
                    "regulatory_target": "ENSMUSG00000040321"
                },
                "ENSMUSG00000041351_ENSMUSG00000022641": {
                    "id": "ENSMUSG00000041351_ENSMUSG00000022641",
                    "type": null,
                    "score": null,
                    "reversable": false,
                    "correlations": {
                        "class1": 0.6692014592973334
                    },
                    "regulatory_source": "ENSMUSG00000022641",
                    "regulatory_target": "ENSMUSG00000041351"
                },
                "ENSMUSG00000041426_ENSMUSG00000022641": {
                    "id": "ENSMUSG00000041426_ENSMUSG00000022641",
                    "type": null,
                    "score": null,
                    "reversable": false,
                    "correlations": {
                        "class1": 0.6135082402236077
                    },
                    "regulatory_source": "ENSMUSG00000022641",
                    "regulatory_target": "ENSMUSG00000041426"
                },
                "ENSMUSG00000043639_ENSMUSG00000022641": {
                    "id": "ENSMUSG00000043639_ENSMUSG00000022641",
                    "type": null,
                    "score": null,
                    "reversable": false,
                    "correlations": {
                        "class1": 0.6665085268312794
                    },
                    "regulatory_source": "ENSMUSG00000022641",
                    "regulatory_target": "ENSMUSG00000043639"
                },
                "ENSMUSG00000044080_ENSMUSG00000022641": {
                    "id": "ENSMUSG00000044080_ENSMUSG00000022641",
                    "type": null,
                    "score": null,
                    "reversable": false,
                    "correlations": {
                        "class1": 0.30157950886376456
                    },
                    "regulatory_source": "ENSMUSG00000022641",
                    "regulatory_target": "ENSMUSG00000044080"
                },
                "ENSMUSG00000046671_ENSMUSG00000022641": {
                    "id": "ENSMUSG00000046671_ENSMUSG00000022641",
                    "type": null,
                    "score": null,
                    "reversable": false,
                    "correlations": {
                        "class1": 0.6809766989033046
                    },
                    "regulatory_source": "ENSMUSG00000022641",
                    "regulatory_target": "ENSMUSG00000046671"
                },
                "ENSMUSG00000051747_ENSMUSG00000022641": {
                    "id": "ENSMUSG00000051747_ENSMUSG00000022641",
                    "type": null,
                    "score": null,
                    "reversable": false,
                    "correlations": {
                        "class1": 0.5791368692396832
                    },
                    "regulatory_source": "ENSMUSG00000022641",
                    "regulatory_target": "ENSMUSG00000051747"
                },
                "ENSMUSG00000054312_ENSMUSG00000022641": {
                    "id": "ENSMUSG00000054312_ENSMUSG00000022641",
                    "type": null,
                    "score": null,
                    "reversable": false,
                    "correlations": {
                        "class1": 0.373991021273031
                    },
                    "regulatory_source": "ENSMUSG00000022641",
                    "regulatory_target": "ENSMUSG00000054312"
                },
                "ENSMUSG00000054766_ENSMUSG00000022641": {
                    "id": "ENSMUSG00000054766_ENSMUSG00000022641",
                    "type": null,
                    "score": null,
                    "reversable": false,
                    "correlations": {
                        "class1": 0.20476105166539685
                    },
                    "regulatory_source": "ENSMUSG00000022641",
                    "regulatory_target": "ENSMUSG00000054766"
                },
                "ENSMUSG00000054889_ENSMUSG00000022641": {
                    "id": "ENSMUSG00000054889_ENSMUSG00000022641",
                    "type": null,
                    "score": null,
                    "reversable": false,
                    "correlations": {
                        "class1": 0.4867741541804191
                    },
                    "regulatory_source": "ENSMUSG00000022641",
                    "regulatory_target": "ENSMUSG00000054889"
                },
                "ENSMUSG00000055239_ENSMUSG00000022641": {
                    "id": "ENSMUSG00000055239_ENSMUSG00000022641",
                    "type": null,
                    "score": null,
                    "reversable": false,
                    "correlations": {
                        "class1": 0.49623036817040433
                    },
                    "regulatory_source": "ENSMUSG00000022641",
                    "regulatory_target": "ENSMUSG00000055239"
                },
                "ENSMUSG00000057335_ENSMUSG00000022641": {
                    "id": "ENSMUSG00000057335_ENSMUSG00000022641",
                    "type": null,
                    "score": null,
                    "reversable": false,
                    "correlations": {
                        "class1": 0.2317793729031744
                    },
                    "regulatory_source": "ENSMUSG00000022641",
                    "regulatory_target": "ENSMUSG00000057335"
                },
                "ENSMUSG00000063316_ENSMUSG00000022641": {
                    "id": "ENSMUSG00000063316_ENSMUSG00000022641",
                    "type": null,
                    "score": null,
                    "reversable": false,
                    "correlations": {
                        "class1": 0.5562757356013315
                    },
                    "regulatory_source": "ENSMUSG00000022641",
                    "regulatory_target": "ENSMUSG00000063316"
                },
                "ENSMUSG00000064138_ENSMUSG00000022641": {
                    "id": "ENSMUSG00000064138_ENSMUSG00000022641",
                    "type": null,
                    "score": null,
                    "reversable": false,
                    "correlations": {
                        "class1": 0.44798785013150594
                    },
                    "regulatory_source": "ENSMUSG00000022641",
                    "regulatory_target": "ENSMUSG00000064138"
                },
                "ENSMUSG00000067336_ENSMUSG00000022641": {
                    "id": "ENSMUSG00000067336_ENSMUSG00000022641",
                    "type": null,
                    "score": null,
                    "reversable": false,
                    "correlations": {
                        "class1": 0.6511021949346066
                    },
                    "regulatory_source": "ENSMUSG00000022641",
                    "regulatory_target": "ENSMUSG00000067336"
                },
                "ENSMUSG00000073838_ENSMUSG00000022641": {
                    "id": "ENSMUSG00000073838_ENSMUSG00000022641",
                    "type": null,
                    "score": null,
                    "reversable": false,
                    "correlations": {
                        "class1": 0.2608075150264689
                    },
                    "regulatory_source": "ENSMUSG00000022641",
                    "regulatory_target": "ENSMUSG00000073838"
                },
                "ENSMUSG00000022676_ENSMUSG00000006519": {
                    "id": "ENSMUSG00000022676_ENSMUSG00000006519",
                    "type": null,
                    "score": null,
                    "reversable": false,
                    "correlations": {
                        "class1": 0.22993469408433695
                    },
                    "regulatory_source": "ENSMUSG00000022676",
                    "regulatory_target": "ENSMUSG00000006519"
                },
                "ENSMUSG00000022676_ENSMUSG00000008393": {
                    "id": "ENSMUSG00000022676_ENSMUSG00000008393",
                    "type": null,
                    "score": null,
                    "reversable": false,
                    "correlations": {
                        "class1": 0.24580700936067018
                    },
                    "regulatory_source": "ENSMUSG00000022676",
                    "regulatory_target": "ENSMUSG00000008393"
                },
                "ENSMUSG00000027712_ENSMUSG00000022676": {
                    "id": "ENSMUSG00000027712_ENSMUSG00000022676",
                    "type": null,
                    "score": null,
                    "reversable": false,
                    "correlations": {
                        "class1": 0.40318195982468447
                    },
                    "regulatory_source": "ENSMUSG00000022676",
                    "regulatory_target": "ENSMUSG00000027712"
                },
                "ENSMUSG00000029580_ENSMUSG00000022676": {
                    "id": "ENSMUSG00000029580_ENSMUSG00000022676",
                    "type": null,
                    "score": null,
                    "reversable": false,
                    "correlations": {
                        "class1": 0.30573340722719183
                    },
                    "regulatory_source": "ENSMUSG00000022676",
                    "regulatory_target": "ENSMUSG00000029580"
                },
                "ENSMUSG00000032388_ENSMUSG00000022676": {
                    "id": "ENSMUSG00000032388_ENSMUSG00000022676",
                    "type": null,
                    "score": null,
                    "reversable": false,
                    "correlations": {
                        "class1": 0.4528480638844029
                    },
                    "regulatory_source": "ENSMUSG00000022676",
                    "regulatory_target": "ENSMUSG00000032388"
                },
                "ENSMUSG00000035629_ENSMUSG00000022676": {
                    "id": "ENSMUSG00000035629_ENSMUSG00000022676",
                    "type": null,
                    "score": null,
                    "reversable": false,
                    "correlations": {
                        "class1": 0.24145104956168426
                    },
                    "regulatory_source": "ENSMUSG00000022676",
                    "regulatory_target": "ENSMUSG00000035629"
                },
                "ENSMUSG00000040488_ENSMUSG00000022676": {
                    "id": "ENSMUSG00000040488_ENSMUSG00000022676",
                    "type": null,
                    "score": null,
                    "reversable": false,
                    "correlations": {
                        "class1": 0.20825951314874006
                    },
                    "regulatory_source": "ENSMUSG00000022676",
                    "regulatory_target": "ENSMUSG00000040488"
                },
                "ENSMUSG00000022895_ENSMUSG00000004789": {
                    "id": "ENSMUSG00000022895_ENSMUSG00000004789",
                    "type": null,
                    "score": null,
                    "reversable": false,
                    "correlations": {
                        "class1": 0.7094120783421491
                    },
                    "regulatory_source": "ENSMUSG00000022895",
                    "regulatory_target": "ENSMUSG00000004789"
                },
                "ENSMUSG00000022895_ENSMUSG00000012405": {
                    "id": "ENSMUSG00000022895_ENSMUSG00000012405",
                    "type": null,
                    "score": null,
                    "reversable": false,
                    "correlations": {
                        "class1": 0.20423918721991946
                    },
                    "regulatory_source": "ENSMUSG00000022895",
                    "regulatory_target": "ENSMUSG00000012405"
                },
                "ENSMUSG00000022895_ENSMUSG00000014195": {
                    "id": "ENSMUSG00000022895_ENSMUSG00000014195",
                    "type": null,
                    "score": null,
                    "reversable": false,
                    "correlations": {
                        "class1": 0.4034091740876354
                    },
                    "regulatory_source": "ENSMUSG00000022895",
                    "regulatory_target": "ENSMUSG00000014195"
                },
                "ENSMUSG00000022895_ENSMUSG00000017428": {
                    "id": "ENSMUSG00000022895_ENSMUSG00000017428",
                    "type": null,
                    "score": null,
                    "reversable": false,
                    "correlations": {
                        "class1": 0.4872860601488177
                    },
                    "regulatory_source": "ENSMUSG00000022895",
                    "regulatory_target": "ENSMUSG00000017428"
                },
                "ENSMUSG00000022895_ENSMUSG00000019897": {
                    "id": "ENSMUSG00000022895_ENSMUSG00000019897",
                    "type": null,
                    "score": null,
                    "reversable": false,
                    "correlations": {
                        "class1": 0.5878351664181038
                    },
                    "regulatory_source": "ENSMUSG00000022895",
                    "regulatory_target": "ENSMUSG00000019897"
                },
                "ENSMUSG00000022895_ENSMUSG00000020277": {
                    "id": "ENSMUSG00000022895_ENSMUSG00000020277",
                    "type": null,
                    "score": null,
                    "reversable": false,
                    "correlations": {
                        "class1": 0.5756535998150605
                    },
                    "regulatory_source": "ENSMUSG00000022895",
                    "regulatory_target": "ENSMUSG00000020277"
                },
                "ENSMUSG00000022895_ENSMUSG00000020386": {
                    "id": "ENSMUSG00000022895_ENSMUSG00000020386",
                    "type": null,
                    "score": null,
                    "reversable": false,
                    "correlations": {
                        "class1": 0.3587727678477294
                    },
                    "regulatory_source": "ENSMUSG00000022895",
                    "regulatory_target": "ENSMUSG00000020386"
                },
                "ENSMUSG00000022895_ENSMUSG00000020521": {
                    "id": "ENSMUSG00000022895_ENSMUSG00000020521",
                    "type": null,
                    "score": null,
                    "reversable": false,
                    "correlations": {
                        "class1": 0.37161383655190616
                    },
                    "regulatory_source": "ENSMUSG00000022895",
                    "regulatory_target": "ENSMUSG00000020521"
                },
                "ENSMUSG00000022895_ENSMUSG00000020864": {
                    "id": "ENSMUSG00000022895_ENSMUSG00000020864",
                    "type": null,
                    "score": null,
                    "reversable": false,
                    "correlations": {
                        "class1": 0.7998262443644256
                    },
                    "regulatory_source": "ENSMUSG00000022895",
                    "regulatory_target": "ENSMUSG00000020864"
                },
                "ENSMUSG00000022895_ENSMUSG00000021149": {
                    "id": "ENSMUSG00000022895_ENSMUSG00000021149",
                    "type": null,
                    "score": null,
                    "reversable": false,
                    "correlations": {
                        "class1": 0.7349233620031795
                    },
                    "regulatory_source": "ENSMUSG00000022895",
                    "regulatory_target": "ENSMUSG00000021149"
                },
                "ENSMUSG00000022895_ENSMUSG00000021540": {
                    "id": "ENSMUSG00000022895_ENSMUSG00000021540",
                    "type": null,
                    "score": null,
                    "reversable": false,
                    "correlations": {
                        "class1": 0.21168788295117408
                    },
                    "regulatory_source": "ENSMUSG00000022895",
                    "regulatory_target": "ENSMUSG00000021540"
                },
                "ENSMUSG00000022895_ENSMUSG00000021701": {
                    "id": "ENSMUSG00000022895_ENSMUSG00000021701",
                    "type": null,
                    "score": null,
                    "reversable": false,
                    "correlations": {
                        "class1": 0.2594123002558078
                    },
                    "regulatory_source": "ENSMUSG00000022895",
                    "regulatory_target": "ENSMUSG00000021701"
                },
                "ENSMUSG00000022895_ENSMUSG00000021773": {
                    "id": "ENSMUSG00000022895_ENSMUSG00000021773",
                    "type": null,
                    "score": null,
                    "reversable": false,
                    "correlations": {
                        "class1": 0.79180056419212
                    },
                    "regulatory_source": "ENSMUSG00000022895",
                    "regulatory_target": "ENSMUSG00000021773"
                },
                "ENSMUSG00000022895_ENSMUSG00000022024": {
                    "id": "ENSMUSG00000022895_ENSMUSG00000022024",
                    "type": null,
                    "score": null,
                    "reversable": false,
                    "correlations": {
                        "class1": 0.5453877583246101
                    },
                    "regulatory_source": "ENSMUSG00000022895",
                    "regulatory_target": "ENSMUSG00000022024"
                },
                "ENSMUSG00000022895_ENSMUSG00000022216": {
                    "id": "ENSMUSG00000022895_ENSMUSG00000022216",
                    "type": null,
                    "score": null,
                    "reversable": false,
                    "correlations": {
                        "class1": 0.22112153752097882
                    },
                    "regulatory_source": "ENSMUSG00000022895",
                    "regulatory_target": "ENSMUSG00000022216"
                },
                "ENSMUSG00000022895_ENSMUSG00000022433": {
                    "id": "ENSMUSG00000022895_ENSMUSG00000022433",
                    "type": null,
                    "score": null,
                    "reversable": false,
                    "correlations": {
                        "class1": 0.2407631800693741
                    },
                    "regulatory_source": "ENSMUSG00000022895",
                    "regulatory_target": "ENSMUSG00000022433"
                },
                "ENSMUSG00000023827_ENSMUSG00000022895": {
                    "id": "ENSMUSG00000023827_ENSMUSG00000022895",
                    "type": null,
                    "score": null,
                    "reversable": false,
                    "correlations": {
                        "class1": 0.8388273705912416
                    },
                    "regulatory_source": "ENSMUSG00000022895",
                    "regulatory_target": "ENSMUSG00000023827"
                },
                "ENSMUSG00000024759_ENSMUSG00000022895": {
                    "id": "ENSMUSG00000024759_ENSMUSG00000022895",
                    "type": null,
                    "score": null,
                    "reversable": false,
                    "correlations": {
                        "class1": 0.30412847902220985
                    },
                    "regulatory_source": "ENSMUSG00000022895",
                    "regulatory_target": "ENSMUSG00000024759"
                },
                "ENSMUSG00000025555_ENSMUSG00000022895": {
                    "id": "ENSMUSG00000025555_ENSMUSG00000022895",
                    "type": null,
                    "score": null,
                    "reversable": false,
                    "correlations": {
                        "class1": 0.845073963114429
                    },
                    "regulatory_source": "ENSMUSG00000022895",
                    "regulatory_target": "ENSMUSG00000025555"
                },
                "ENSMUSG00000026127_ENSMUSG00000022895": {
                    "id": "ENSMUSG00000026127_ENSMUSG00000022895",
                    "type": null,
                    "score": null,
                    "reversable": false,
                    "correlations": {
                        "class1": 0.46802658639734246
                    },
                    "regulatory_source": "ENSMUSG00000022895",
                    "regulatory_target": "ENSMUSG00000026127"
                },
                "ENSMUSG00000026209_ENSMUSG00000022895": {
                    "id": "ENSMUSG00000026209_ENSMUSG00000022895",
                    "type": null,
                    "score": null,
                    "reversable": false,
                    "correlations": {
                        "class1": 0.22503752037111943
                    },
                    "regulatory_source": "ENSMUSG00000022895",
                    "regulatory_target": "ENSMUSG00000026209"
                },
                "ENSMUSG00000026848_ENSMUSG00000022895": {
                    "id": "ENSMUSG00000026848_ENSMUSG00000022895",
                    "type": null,
                    "score": null,
                    "reversable": false,
                    "correlations": {
                        "class1": 0.3911755365663548
                    },
                    "regulatory_source": "ENSMUSG00000022895",
                    "regulatory_target": "ENSMUSG00000026848"
                },
                "ENSMUSG00000027163_ENSMUSG00000022895": {
                    "id": "ENSMUSG00000027163_ENSMUSG00000022895",
                    "type": null,
                    "score": null,
                    "reversable": false,
                    "correlations": {
                        "class1": 0.5609437154164926
                    },
                    "regulatory_source": "ENSMUSG00000022895",
                    "regulatory_target": "ENSMUSG00000027163"
                },
                "ENSMUSG00000027217_ENSMUSG00000022895": {
                    "id": "ENSMUSG00000027217_ENSMUSG00000022895",
                    "type": null,
                    "score": null,
                    "reversable": false,
                    "correlations": {
                        "class1": 0.34380248549338976
                    },
                    "regulatory_source": "ENSMUSG00000022895",
                    "regulatory_target": "ENSMUSG00000027217"
                },
                "ENSMUSG00000028121_ENSMUSG00000022895": {
                    "id": "ENSMUSG00000028121_ENSMUSG00000022895",
                    "type": null,
                    "score": null,
                    "reversable": false,
                    "correlations": {
                        "class1": 0.24603052598379235
                    },
                    "regulatory_source": "ENSMUSG00000022895",
                    "regulatory_target": "ENSMUSG00000028121"
                },
                "ENSMUSG00000028567_ENSMUSG00000022895": {
                    "id": "ENSMUSG00000028567_ENSMUSG00000022895",
                    "type": null,
                    "score": null,
                    "reversable": false,
                    "correlations": {
                        "class1": 0.6115137195700553
                    },
                    "regulatory_source": "ENSMUSG00000022895",
                    "regulatory_target": "ENSMUSG00000028567"
                },
                "ENSMUSG00000028973_ENSMUSG00000022895": {
                    "id": "ENSMUSG00000028973_ENSMUSG00000022895",
                    "type": null,
                    "score": null,
                    "reversable": false,
                    "correlations": {
                        "class1": 0.3636130001184424
                    },
                    "regulatory_source": "ENSMUSG00000022895",
                    "regulatory_target": "ENSMUSG00000028973"
                },
                "ENSMUSG00000029101_ENSMUSG00000022895": {
                    "id": "ENSMUSG00000029101_ENSMUSG00000022895",
                    "type": null,
                    "score": null,
                    "reversable": false,
                    "correlations": {
                        "class1": 0.7358768850050547
                    },
                    "regulatory_source": "ENSMUSG00000022895",
                    "regulatory_target": "ENSMUSG00000029101"
                },
                "ENSMUSG00000029440_ENSMUSG00000022895": {
                    "id": "ENSMUSG00000029440_ENSMUSG00000022895",
                    "type": null,
                    "score": null,
                    "reversable": false,
                    "correlations": {
                        "class1": 0.6749755902417475
                    },
                    "regulatory_source": "ENSMUSG00000022895",
                    "regulatory_target": "ENSMUSG00000029440"
                },
                "ENSMUSG00000030677_ENSMUSG00000022895": {
                    "id": "ENSMUSG00000030677_ENSMUSG00000022895",
                    "type": null,
                    "score": null,
                    "reversable": false,
                    "correlations": {
                        "class1": 0.7715170073649602
                    },
                    "regulatory_source": "ENSMUSG00000022895",
                    "regulatory_target": "ENSMUSG00000030677"
                },
                "ENSMUSG00000030884_ENSMUSG00000022895": {
                    "id": "ENSMUSG00000030884_ENSMUSG00000022895",
                    "type": null,
                    "score": null,
                    "reversable": false,
                    "correlations": {
                        "class1": 0.4495907732492636
                    },
                    "regulatory_source": "ENSMUSG00000022895",
                    "regulatory_target": "ENSMUSG00000030884"
                },
                "ENSMUSG00000031813_ENSMUSG00000022895": {
                    "id": "ENSMUSG00000031813_ENSMUSG00000022895",
                    "type": null,
                    "score": null,
                    "reversable": false,
                    "correlations": {
                        "class1": 0.4778181925037689
                    },
                    "regulatory_source": "ENSMUSG00000022895",
                    "regulatory_target": "ENSMUSG00000031813"
                },
                "ENSMUSG00000032051_ENSMUSG00000022895": {
                    "id": "ENSMUSG00000032051_ENSMUSG00000022895",
                    "type": null,
                    "score": null,
                    "reversable": false,
                    "correlations": {
                        "class1": 0.7764677258524577
                    },
                    "regulatory_source": "ENSMUSG00000022895",
                    "regulatory_target": "ENSMUSG00000032051"
                },
                "ENSMUSG00000032171_ENSMUSG00000022895": {
                    "id": "ENSMUSG00000032171_ENSMUSG00000022895",
                    "type": null,
                    "score": null,
                    "reversable": false,
                    "correlations": {
                        "class1": 0.42434474301374
                    },
                    "regulatory_source": "ENSMUSG00000022895",
                    "regulatory_target": "ENSMUSG00000032171"
                },
                "ENSMUSG00000033065_ENSMUSG00000022895": {
                    "id": "ENSMUSG00000033065_ENSMUSG00000022895",
                    "type": null,
                    "score": null,
                    "reversable": false,
                    "correlations": {
                        "class1": 0.6417748608318422
                    },
                    "regulatory_source": "ENSMUSG00000022895",
                    "regulatory_target": "ENSMUSG00000033065"
                },
                "ENSMUSG00000034738_ENSMUSG00000022895": {
                    "id": "ENSMUSG00000034738_ENSMUSG00000022895",
                    "type": null,
                    "score": null,
                    "reversable": false,
                    "correlations": {
                        "class1": 0.43285178919252476
                    },
                    "regulatory_source": "ENSMUSG00000022895",
                    "regulatory_target": "ENSMUSG00000034738"
                },
                "ENSMUSG00000034744_ENSMUSG00000022895": {
                    "id": "ENSMUSG00000034744_ENSMUSG00000022895",
                    "type": null,
                    "score": null,
                    "reversable": false,
                    "correlations": {
                        "class1": 0.7514199159696773
                    },
                    "regulatory_source": "ENSMUSG00000022895",
                    "regulatory_target": "ENSMUSG00000034744"
                },
                "ENSMUSG00000036052_ENSMUSG00000022895": {
                    "id": "ENSMUSG00000036052_ENSMUSG00000022895",
                    "type": null,
                    "score": null,
                    "reversable": false,
                    "correlations": {
                        "class1": 0.7955628575664406
                    },
                    "regulatory_source": "ENSMUSG00000022895",
                    "regulatory_target": "ENSMUSG00000036052"
                },
                "ENSMUSG00000036693_ENSMUSG00000022895": {
                    "id": "ENSMUSG00000036693_ENSMUSG00000022895",
                    "type": null,
                    "score": null,
                    "reversable": false,
                    "correlations": {
                        "class1": 0.7167550224525263
                    },
                    "regulatory_source": "ENSMUSG00000022895",
                    "regulatory_target": "ENSMUSG00000036693"
                },
                "ENSMUSG00000038535_ENSMUSG00000022895": {
                    "id": "ENSMUSG00000038535_ENSMUSG00000022895",
                    "type": null,
                    "score": null,
                    "reversable": false,
                    "correlations": {
                        "class1": 0.7831765395755177
                    },
                    "regulatory_source": "ENSMUSG00000022895",
                    "regulatory_target": "ENSMUSG00000038535"
                },
                "ENSMUSG00000039031_ENSMUSG00000022895": {
                    "id": "ENSMUSG00000039031_ENSMUSG00000022895",
                    "type": null,
                    "score": null,
                    "reversable": false,
                    "correlations": {
                        "class1": 0.36317570607586713
                    },
                    "regulatory_source": "ENSMUSG00000022895",
                    "regulatory_target": "ENSMUSG00000039031"
                },
                "ENSMUSG00000042225_ENSMUSG00000022895": {
                    "id": "ENSMUSG00000042225_ENSMUSG00000022895",
                    "type": null,
                    "score": null,
                    "reversable": false,
                    "correlations": {
                        "class1": 0.2376616559806969
                    },
                    "regulatory_source": "ENSMUSG00000022895",
                    "regulatory_target": "ENSMUSG00000042225"
                },
                "ENSMUSG00000043505_ENSMUSG00000022895": {
                    "id": "ENSMUSG00000043505_ENSMUSG00000022895",
                    "type": null,
                    "score": null,
                    "reversable": false,
                    "correlations": {
                        "class1": 0.2505176619954327
                    },
                    "regulatory_source": "ENSMUSG00000022895",
                    "regulatory_target": "ENSMUSG00000043505"
                },
                "ENSMUSG00000046230_ENSMUSG00000022895": {
                    "id": "ENSMUSG00000046230_ENSMUSG00000022895",
                    "type": null,
                    "score": null,
                    "reversable": false,
                    "correlations": {
                        "class1": 0.7968125270225104
                    },
                    "regulatory_source": "ENSMUSG00000022895",
                    "regulatory_target": "ENSMUSG00000046230"
                },
                "ENSMUSG00000048583_ENSMUSG00000022895": {
                    "id": "ENSMUSG00000048583_ENSMUSG00000022895",
                    "type": null,
                    "score": null,
                    "reversable": false,
                    "correlations": {
                        "class1": 0.27420357941060025
                    },
                    "regulatory_source": "ENSMUSG00000022895",
                    "regulatory_target": "ENSMUSG00000048583"
                },
                "ENSMUSG00000051989_ENSMUSG00000022895": {
                    "id": "ENSMUSG00000051989_ENSMUSG00000022895",
                    "type": null,
                    "score": null,
                    "reversable": false,
                    "correlations": {
                        "class1": 0.5675561563731257
                    },
                    "regulatory_source": "ENSMUSG00000022895",
                    "regulatory_target": "ENSMUSG00000051989"
                },
                "ENSMUSG00000056917_ENSMUSG00000022895": {
                    "id": "ENSMUSG00000056917_ENSMUSG00000022895",
                    "type": null,
                    "score": null,
                    "reversable": false,
                    "correlations": {
                        "class1": 0.26202560036376404
                    },
                    "regulatory_source": "ENSMUSG00000022895",
                    "regulatory_target": "ENSMUSG00000056917"
                },
                "ENSMUSG00000062210_ENSMUSG00000022895": {
                    "id": "ENSMUSG00000062210_ENSMUSG00000022895",
                    "type": null,
                    "score": null,
                    "reversable": false,
                    "correlations": {
                        "class1": 0.585517932739042
                    },
                    "regulatory_source": "ENSMUSG00000022895",
                    "regulatory_target": "ENSMUSG00000062210"
                },
                "ENSMUSG00000063049_ENSMUSG00000022895": {
                    "id": "ENSMUSG00000063049_ENSMUSG00000022895",
                    "type": null,
                    "score": null,
                    "reversable": false,
                    "correlations": {
                        "class1": 0.7602613632365235
                    },
                    "regulatory_source": "ENSMUSG00000022895",
                    "regulatory_target": "ENSMUSG00000063049"
                },
                "ENSMUSG00000064141_ENSMUSG00000022895": {
                    "id": "ENSMUSG00000064141_ENSMUSG00000022895",
                    "type": null,
                    "score": null,
                    "reversable": false,
                    "correlations": {
                        "class1": 0.3752065044800585
                    },
                    "regulatory_source": "ENSMUSG00000022895",
                    "regulatory_target": "ENSMUSG00000064141"
                },
                "ENSMUSG00000067931_ENSMUSG00000022895": {
                    "id": "ENSMUSG00000067931_ENSMUSG00000022895",
                    "type": null,
                    "score": null,
                    "reversable": false,
                    "correlations": {
                        "class1": 0.7521495548223612
                    },
                    "regulatory_source": "ENSMUSG00000022895",
                    "regulatory_target": "ENSMUSG00000067931"
                },
                "ENSMUSG00000090935_ENSMUSG00000022895": {
                    "id": "ENSMUSG00000090935_ENSMUSG00000022895",
                    "type": null,
                    "score": null,
                    "reversable": false,
                    "correlations": {
                        "class1": 0.7441357192922816
                    },
                    "regulatory_source": "ENSMUSG00000022895",
                    "regulatory_target": "ENSMUSG00000090935"
                },
                "ENSMUSG00000097099_ENSMUSG00000022895": {
                    "id": "ENSMUSG00000097099_ENSMUSG00000022895",
                    "type": null,
                    "score": null,
                    "reversable": false,
                    "correlations": {
                        "class1": 0.8090300636797195
                    },
                    "regulatory_source": "ENSMUSG00000022895",
                    "regulatory_target": "ENSMUSG00000097099"
                },
                "ENSMUSG00000023034_ENSMUSG00000021939": {
                    "id": "ENSMUSG00000023034_ENSMUSG00000021939",
                    "type": null,
                    "score": null,
                    "reversable": false,
                    "correlations": {
                        "class1": 0.24509151918951044
                    },
                    "regulatory_source": "ENSMUSG00000023034",
                    "regulatory_target": "ENSMUSG00000021939"
                },
                "ENSMUSG00000031590_ENSMUSG00000023034": {
                    "id": "ENSMUSG00000031590_ENSMUSG00000023034",
                    "type": null,
                    "score": null,
                    "reversable": false,
                    "correlations": {
                        "class1": 0.22012006387647418
                    },
                    "regulatory_source": "ENSMUSG00000023034",
                    "regulatory_target": "ENSMUSG00000031590"
                },
                "ENSMUSG00000031872_ENSMUSG00000023034": {
                    "id": "ENSMUSG00000031872_ENSMUSG00000023034",
                    "type": null,
                    "score": null,
                    "reversable": false,
                    "correlations": {
                        "class1": 0.36997874836427325
                    },
                    "regulatory_source": "ENSMUSG00000023034",
                    "regulatory_target": "ENSMUSG00000031872"
                },
                "ENSMUSG00000042616_ENSMUSG00000023034": {
                    "id": "ENSMUSG00000042616_ENSMUSG00000023034",
                    "type": null,
                    "score": null,
                    "reversable": false,
                    "correlations": {
                        "class1": 0.9019468705890601
                    },
                    "regulatory_source": "ENSMUSG00000023034",
                    "regulatory_target": "ENSMUSG00000042616"
                },
                "ENSMUSG00000044709_ENSMUSG00000023034": {
                    "id": "ENSMUSG00000044709_ENSMUSG00000023034",
                    "type": null,
                    "score": null,
                    "reversable": false,
                    "correlations": {
                        "class1": 0.601343097664486
                    },
                    "regulatory_source": "ENSMUSG00000023034",
                    "regulatory_target": "ENSMUSG00000044709"
                },
                "ENSMUSG00000051007_ENSMUSG00000023034": {
                    "id": "ENSMUSG00000051007_ENSMUSG00000023034",
                    "type": null,
                    "score": null,
                    "reversable": false,
                    "correlations": {
                        "class1": 0.5211751443198441
                    },
                    "regulatory_source": "ENSMUSG00000023034",
                    "regulatory_target": "ENSMUSG00000051007"
                },
                "ENSMUSG00000052752_ENSMUSG00000023034": {
                    "id": "ENSMUSG00000052752_ENSMUSG00000023034",
                    "type": null,
                    "score": null,
                    "reversable": false,
                    "correlations": {
                        "class1": 0.8578483065102419
                    },
                    "regulatory_source": "ENSMUSG00000023034",
                    "regulatory_target": "ENSMUSG00000052752"
                },
                "ENSMUSG00000023927_ENSMUSG00000021133": {
                    "id": "ENSMUSG00000023927_ENSMUSG00000021133",
                    "type": null,
                    "score": null,
                    "reversable": false,
                    "correlations": {
                        "class1": 0.2712534157662749
                    },
                    "regulatory_source": "ENSMUSG00000023927",
                    "regulatory_target": "ENSMUSG00000021133"
                },
                "ENSMUSG00000024177_ENSMUSG00000023927": {
                    "id": "ENSMUSG00000024177_ENSMUSG00000023927",
                    "type": null,
                    "score": null,
                    "reversable": false,
                    "correlations": {
                        "class1": 0.49001005805646053
                    },
                    "regulatory_source": "ENSMUSG00000023927",
                    "regulatory_target": "ENSMUSG00000024177"
                },
                "ENSMUSG00000037971_ENSMUSG00000023927": {
                    "id": "ENSMUSG00000037971_ENSMUSG00000023927",
                    "type": null,
                    "score": null,
                    "reversable": false,
                    "correlations": {
                        "class1": 0.625436943973887
                    },
                    "regulatory_source": "ENSMUSG00000023927",
                    "regulatory_target": "ENSMUSG00000037971"
                },
                "ENSMUSG00000040209_ENSMUSG00000023927": {
                    "id": "ENSMUSG00000040209_ENSMUSG00000023927",
                    "type": null,
                    "score": null,
                    "reversable": false,
                    "correlations": {
                        "class1": 0.20256711147285467
                    },
                    "regulatory_source": "ENSMUSG00000023927",
                    "regulatory_target": "ENSMUSG00000040209"
                },
                "ENSMUSG00000049739_ENSMUSG00000023927": {
                    "id": "ENSMUSG00000049739_ENSMUSG00000023927",
                    "type": null,
                    "score": null,
                    "reversable": false,
                    "correlations": {
                        "class1": 0.6360199717944433
                    },
                    "regulatory_source": "ENSMUSG00000023927",
                    "regulatory_target": "ENSMUSG00000049739"
                },
                "ENSMUSG00000056851_ENSMUSG00000023927": {
                    "id": "ENSMUSG00000056851_ENSMUSG00000023927",
                    "type": null,
                    "score": null,
                    "reversable": false,
                    "correlations": {
                        "class1": 0.289533012071793
                    },
                    "regulatory_source": "ENSMUSG00000023927",
                    "regulatory_target": "ENSMUSG00000056851"
                },
                "ENSMUSG00000027951_ENSMUSG00000023994": {
                    "id": "ENSMUSG00000027951_ENSMUSG00000023994",
                    "type": null,
                    "score": null,
                    "reversable": false,
                    "correlations": {
                        "class1": 0.7936098659053717
                    },
                    "regulatory_source": "ENSMUSG00000023994",
                    "regulatory_target": "ENSMUSG00000027951"
                },
                "ENSMUSG00000028906_ENSMUSG00000023994": {
                    "id": "ENSMUSG00000028906_ENSMUSG00000023994",
                    "type": null,
                    "score": null,
                    "reversable": false,
                    "correlations": {
                        "class1": 0.6688234684542207
                    },
                    "regulatory_source": "ENSMUSG00000023994",
                    "regulatory_target": "ENSMUSG00000028906"
                },
                "ENSMUSG00000041075_ENSMUSG00000023994": {
                    "id": "ENSMUSG00000041075_ENSMUSG00000023994",
                    "type": null,
                    "score": null,
                    "reversable": false,
                    "correlations": {
                        "class1": 0.29181058324075215
                    },
                    "regulatory_source": "ENSMUSG00000023994",
                    "regulatory_target": "ENSMUSG00000041075"
                },
                "ENSMUSG00000024238_ENSMUSG00000001783": {
                    "id": "ENSMUSG00000024238_ENSMUSG00000001783",
                    "type": null,
                    "score": null,
                    "reversable": false,
                    "correlations": {
                        "class1": 0.227764194706794
                    },
                    "regulatory_source": "ENSMUSG00000024238",
                    "regulatory_target": "ENSMUSG00000001783"
                },
                "ENSMUSG00000024238_ENSMUSG00000002265": {
                    "id": "ENSMUSG00000024238_ENSMUSG00000002265",
                    "type": null,
                    "score": null,
                    "reversable": false,
                    "correlations": {
                        "class1": 0.20388629456130622
                    },
                    "regulatory_source": "ENSMUSG00000024238",
                    "regulatory_target": "ENSMUSG00000002265"
                },
                "ENSMUSG00000024238_ENSMUSG00000003161": {
                    "id": "ENSMUSG00000024238_ENSMUSG00000003161",
                    "type": null,
                    "score": null,
                    "reversable": false,
                    "correlations": {
                        "class1": 0.6335734958412025
                    },
                    "regulatory_source": "ENSMUSG00000024238",
                    "regulatory_target": "ENSMUSG00000003161"
                },
                "ENSMUSG00000024238_ENSMUSG00000004508": {
                    "id": "ENSMUSG00000024238_ENSMUSG00000004508",
                    "type": null,
                    "score": null,
                    "reversable": false,
                    "correlations": {
                        "class1": 0.8930940208136754
                    },
                    "regulatory_source": "ENSMUSG00000024238",
                    "regulatory_target": "ENSMUSG00000004508"
                },
                "ENSMUSG00000024238_ENSMUSG00000004530": {
                    "id": "ENSMUSG00000024238_ENSMUSG00000004530",
                    "type": null,
                    "score": null,
                    "reversable": false,
                    "correlations": {
                        "class1": 0.7202557245303899
                    },
                    "regulatory_source": "ENSMUSG00000024238",
                    "regulatory_target": "ENSMUSG00000004530"
                },
                "ENSMUSG00000024238_ENSMUSG00000004951": {
                    "id": "ENSMUSG00000024238_ENSMUSG00000004951",
                    "type": null,
                    "score": null,
                    "reversable": false,
                    "correlations": {
                        "class1": 0.7257316045092678
                    },
                    "regulatory_source": "ENSMUSG00000024238",
                    "regulatory_target": "ENSMUSG00000004951"
                },
                "ENSMUSG00000024238_ENSMUSG00000005779": {
                    "id": "ENSMUSG00000024238_ENSMUSG00000005779",
                    "type": null,
                    "score": null,
                    "reversable": false,
                    "correlations": {
                        "class1": 0.5079815679667619
                    },
                    "regulatory_source": "ENSMUSG00000024238",
                    "regulatory_target": "ENSMUSG00000005779"
                },
                "ENSMUSG00000024238_ENSMUSG00000006740": {
                    "id": "ENSMUSG00000024238_ENSMUSG00000006740",
                    "type": null,
                    "score": null,
                    "reversable": false,
                    "correlations": {
                        "class1": 0.25149274794465293
                    },
                    "regulatory_source": "ENSMUSG00000024238",
                    "regulatory_target": "ENSMUSG00000006740"
                },
                "ENSMUSG00000024238_ENSMUSG00000008393": {
                    "id": "ENSMUSG00000024238_ENSMUSG00000008393",
                    "type": null,
                    "score": null,
                    "reversable": false,
                    "correlations": {
                        "class1": 0.3956897476072537
                    },
                    "regulatory_source": "ENSMUSG00000024238",
                    "regulatory_target": "ENSMUSG00000008393"
                },
                "ENSMUSG00000024238_ENSMUSG00000008668": {
                    "id": "ENSMUSG00000024238_ENSMUSG00000008668",
                    "type": null,
                    "score": null,
                    "reversable": false,
                    "correlations": {
                        "class1": 0.21389975648381748
                    },
                    "regulatory_source": "ENSMUSG00000024238",
                    "regulatory_target": "ENSMUSG00000008668"
                },
                "ENSMUSG00000024238_ENSMUSG00000009013": {
                    "id": "ENSMUSG00000024238_ENSMUSG00000009013",
                    "type": null,
                    "score": null,
                    "reversable": false,
                    "correlations": {
                        "class1": 0.5932262991326163
                    },
                    "regulatory_source": "ENSMUSG00000024238",
                    "regulatory_target": "ENSMUSG00000009013"
                },
                "ENSMUSG00000024238_ENSMUSG00000012422": {
                    "id": "ENSMUSG00000024238_ENSMUSG00000012422",
                    "type": null,
                    "score": null,
                    "reversable": false,
                    "correlations": {
                        "class1": 0.5574385204033336
                    },
                    "regulatory_source": "ENSMUSG00000024238",
                    "regulatory_target": "ENSMUSG00000012422"
                },
                "ENSMUSG00000024238_ENSMUSG00000013584": {
                    "id": "ENSMUSG00000024238_ENSMUSG00000013584",
                    "type": null,
                    "score": null,
                    "reversable": false,
                    "correlations": {
                        "class1": 0.8455218457184724
                    },
                    "regulatory_source": "ENSMUSG00000024238",
                    "regulatory_target": "ENSMUSG00000013584"
                },
                "ENSMUSG00000024238_ENSMUSG00000015222": {
                    "id": "ENSMUSG00000024238_ENSMUSG00000015222",
                    "type": null,
                    "score": null,
                    "reversable": false,
                    "correlations": {
                        "class1": 0.8075255034407056
                    },
                    "regulatory_source": "ENSMUSG00000024238",
                    "regulatory_target": "ENSMUSG00000015222"
                },
                "ENSMUSG00000024238_ENSMUSG00000015377": {
                    "id": "ENSMUSG00000024238_ENSMUSG00000015377",
                    "type": null,
                    "score": null,
                    "reversable": false,
                    "correlations": {
                        "class1": 0.8845032501564958
                    },
                    "regulatory_source": "ENSMUSG00000024238",
                    "regulatory_target": "ENSMUSG00000015377"
                },
                "ENSMUSG00000024238_ENSMUSG00000017404": {
                    "id": "ENSMUSG00000024238_ENSMUSG00000017404",
                    "type": null,
                    "score": null,
                    "reversable": false,
                    "correlations": {
                        "class1": 0.4032206384199832
                    },
                    "regulatory_source": "ENSMUSG00000024238",
                    "regulatory_target": "ENSMUSG00000017404"
                },
                "ENSMUSG00000024238_ENSMUSG00000017724": {
                    "id": "ENSMUSG00000024238_ENSMUSG00000017724",
                    "type": null,
                    "score": null,
                    "reversable": false,
                    "correlations": {
                        "class1": 0.8854658223903222
                    },
                    "regulatory_source": "ENSMUSG00000024238",
                    "regulatory_target": "ENSMUSG00000017724"
                },
                "ENSMUSG00000024238_ENSMUSG00000018417": {
                    "id": "ENSMUSG00000024238_ENSMUSG00000018417",
                    "type": null,
                    "score": null,
                    "reversable": false,
                    "correlations": {
                        "class1": 0.2784369725914751
                    },
                    "regulatory_source": "ENSMUSG00000024238",
                    "regulatory_target": "ENSMUSG00000018417"
                },
                "ENSMUSG00000024238_ENSMUSG00000018666": {
                    "id": "ENSMUSG00000024238_ENSMUSG00000018666",
                    "type": null,
                    "score": null,
                    "reversable": false,
                    "correlations": {
                        "class1": 0.37397145089594885
                    },
                    "regulatory_source": "ENSMUSG00000024238",
                    "regulatory_target": "ENSMUSG00000018666"
                },
                "ENSMUSG00000024238_ENSMUSG00000018677": {
                    "id": "ENSMUSG00000024238_ENSMUSG00000018677",
                    "type": null,
                    "score": null,
                    "reversable": false,
                    "correlations": {
                        "class1": 0.30385229557419957
                    },
                    "regulatory_source": "ENSMUSG00000024238",
                    "regulatory_target": "ENSMUSG00000018677"
                },
                "ENSMUSG00000024238_ENSMUSG00000019494": {
                    "id": "ENSMUSG00000024238_ENSMUSG00000019494",
                    "type": null,
                    "score": null,
                    "reversable": false,
                    "correlations": {
                        "class1": 0.3383501468095751
                    },
                    "regulatory_source": "ENSMUSG00000024238",
                    "regulatory_target": "ENSMUSG00000019494"
                },
                "ENSMUSG00000024238_ENSMUSG00000019868": {
                    "id": "ENSMUSG00000024238_ENSMUSG00000019868",
                    "type": null,
                    "score": null,
                    "reversable": false,
                    "correlations": {
                        "class1": 0.21462125875714036
                    },
                    "regulatory_source": "ENSMUSG00000024238",
                    "regulatory_target": "ENSMUSG00000019868"
                },
                "ENSMUSG00000024238_ENSMUSG00000020149": {
                    "id": "ENSMUSG00000024238_ENSMUSG00000020149",
                    "type": null,
                    "score": null,
                    "reversable": false,
                    "correlations": {
                        "class1": 0.32134218032347867
                    },
                    "regulatory_source": "ENSMUSG00000024238",
                    "regulatory_target": "ENSMUSG00000020149"
                },
                "ENSMUSG00000024238_ENSMUSG00000020183": {
                    "id": "ENSMUSG00000024238_ENSMUSG00000020183",
                    "type": null,
                    "score": null,
                    "reversable": false,
                    "correlations": {
                        "class1": 0.8815254639093043
                    },
                    "regulatory_source": "ENSMUSG00000024238",
                    "regulatory_target": "ENSMUSG00000020183"
                },
                "ENSMUSG00000024238_ENSMUSG00000020392": {
                    "id": "ENSMUSG00000024238_ENSMUSG00000020392",
                    "type": null,
                    "score": null,
                    "reversable": false,
                    "correlations": {
                        "class1": 0.5473732762680485
                    },
                    "regulatory_source": "ENSMUSG00000024238",
                    "regulatory_target": "ENSMUSG00000020392"
                },
                "ENSMUSG00000024238_ENSMUSG00000020460": {
                    "id": "ENSMUSG00000024238_ENSMUSG00000020460",
                    "type": null,
                    "score": null,
                    "reversable": false,
                    "correlations": {
                        "class1": 0.4379296649291758
                    },
                    "regulatory_source": "ENSMUSG00000024238",
                    "regulatory_target": "ENSMUSG00000020460"
                },
                "ENSMUSG00000024238_ENSMUSG00000020521": {
                    "id": "ENSMUSG00000024238_ENSMUSG00000020521",
                    "type": null,
                    "score": null,
                    "reversable": false,
                    "correlations": {
                        "class1": 0.9055644713274553
                    },
                    "regulatory_source": "ENSMUSG00000024238",
                    "regulatory_target": "ENSMUSG00000020521"
                },
                "ENSMUSG00000024238_ENSMUSG00000020612": {
                    "id": "ENSMUSG00000024238_ENSMUSG00000020612",
                    "type": null,
                    "score": null,
                    "reversable": false,
                    "correlations": {
                        "class1": 0.38093425000033126
                    },
                    "regulatory_source": "ENSMUSG00000024238",
                    "regulatory_target": "ENSMUSG00000020612"
                },
                "ENSMUSG00000024238_ENSMUSG00000020773": {
                    "id": "ENSMUSG00000024238_ENSMUSG00000020773",
                    "type": null,
                    "score": null,
                    "reversable": false,
                    "correlations": {
                        "class1": 0.6541497712560531
                    },
                    "regulatory_source": "ENSMUSG00000024238",
                    "regulatory_target": "ENSMUSG00000020773"
                },
                "ENSMUSG00000024238_ENSMUSG00000020928": {
                    "id": "ENSMUSG00000024238_ENSMUSG00000020928",
                    "type": null,
                    "score": null,
                    "reversable": false,
                    "correlations": {
                        "class1": 0.8691516976118013
                    },
                    "regulatory_source": "ENSMUSG00000024238",
                    "regulatory_target": "ENSMUSG00000020928"
                },
                "ENSMUSG00000024238_ENSMUSG00000021156": {
                    "id": "ENSMUSG00000024238_ENSMUSG00000021156",
                    "type": null,
                    "score": null,
                    "reversable": false,
                    "correlations": {
                        "class1": 0.6615262244821807
                    },
                    "regulatory_source": "ENSMUSG00000024238",
                    "regulatory_target": "ENSMUSG00000021156"
                },
                "ENSMUSG00000024238_ENSMUSG00000021326": {
                    "id": "ENSMUSG00000024238_ENSMUSG00000021326",
                    "type": null,
                    "score": null,
                    "reversable": false,
                    "correlations": {
                        "class1": 0.2123692692503169
                    },
                    "regulatory_source": "ENSMUSG00000024238",
                    "regulatory_target": "ENSMUSG00000021326"
                },
                "ENSMUSG00000024238_ENSMUSG00000021500": {
                    "id": "ENSMUSG00000024238_ENSMUSG00000021500",
                    "type": null,
                    "score": null,
                    "reversable": false,
                    "correlations": {
                        "class1": 0.5898580271202121
                    },
                    "regulatory_source": "ENSMUSG00000024238",
                    "regulatory_target": "ENSMUSG00000021500"
                },
                "ENSMUSG00000024238_ENSMUSG00000021585": {
                    "id": "ENSMUSG00000024238_ENSMUSG00000021585",
                    "type": null,
                    "score": null,
                    "reversable": false,
                    "correlations": {
                        "class1": 0.7372917979181605
                    },
                    "regulatory_source": "ENSMUSG00000024238",
                    "regulatory_target": "ENSMUSG00000021585"
                },
                "ENSMUSG00000024238_ENSMUSG00000021709": {
                    "id": "ENSMUSG00000024238_ENSMUSG00000021709",
                    "type": null,
                    "score": null,
                    "reversable": false,
                    "correlations": {
                        "class1": 0.25908099585281297
                    },
                    "regulatory_source": "ENSMUSG00000024238",
                    "regulatory_target": "ENSMUSG00000021709"
                },
                "ENSMUSG00000024238_ENSMUSG00000021877": {
                    "id": "ENSMUSG00000024238_ENSMUSG00000021877",
                    "type": null,
                    "score": null,
                    "reversable": false,
                    "correlations": {
                        "class1": 0.2075093305613729
                    },
                    "regulatory_source": "ENSMUSG00000024238",
                    "regulatory_target": "ENSMUSG00000021877"
                },
                "ENSMUSG00000024238_ENSMUSG00000021928": {
                    "id": "ENSMUSG00000024238_ENSMUSG00000021928",
                    "type": null,
                    "score": null,
                    "reversable": false,
                    "correlations": {
                        "class1": 0.8399380817243226
                    },
                    "regulatory_source": "ENSMUSG00000024238",
                    "regulatory_target": "ENSMUSG00000021928"
                },
                "ENSMUSG00000024238_ENSMUSG00000022024": {
                    "id": "ENSMUSG00000024238_ENSMUSG00000022024",
                    "type": null,
                    "score": null,
                    "reversable": false,
                    "correlations": {
                        "class1": 0.5040728274243162
                    },
                    "regulatory_source": "ENSMUSG00000024238",
                    "regulatory_target": "ENSMUSG00000022024"
                },
                "ENSMUSG00000024238_ENSMUSG00000022174": {
                    "id": "ENSMUSG00000024238_ENSMUSG00000022174",
                    "type": null,
                    "score": null,
                    "reversable": false,
                    "correlations": {
                        "class1": 0.5354720850655412
                    },
                    "regulatory_source": "ENSMUSG00000024238",
                    "regulatory_target": "ENSMUSG00000022174"
                },
                "ENSMUSG00000024238_ENSMUSG00000022231": {
                    "id": "ENSMUSG00000024238_ENSMUSG00000022231",
                    "type": null,
                    "score": null,
                    "reversable": false,
                    "correlations": {
                        "class1": 0.5830408648105224
                    },
                    "regulatory_source": "ENSMUSG00000024238",
                    "regulatory_target": "ENSMUSG00000022231"
                },
                "ENSMUSG00000024238_ENSMUSG00000022364": {
                    "id": "ENSMUSG00000024238_ENSMUSG00000022364",
                    "type": null,
                    "score": null,
                    "reversable": false,
                    "correlations": {
                        "class1": 0.6693483918087807
                    },
                    "regulatory_source": "ENSMUSG00000024238",
                    "regulatory_target": "ENSMUSG00000022364"
                },
                "ENSMUSG00000024238_ENSMUSG00000022371": {
                    "id": "ENSMUSG00000024238_ENSMUSG00000022371",
                    "type": null,
                    "score": null,
                    "reversable": false,
                    "correlations": {
                        "class1": 0.40590374878426794
                    },
                    "regulatory_source": "ENSMUSG00000024238",
                    "regulatory_target": "ENSMUSG00000022371"
                },
                "ENSMUSG00000024238_ENSMUSG00000022961": {
                    "id": "ENSMUSG00000024238_ENSMUSG00000022961",
                    "type": null,
                    "score": null,
                    "reversable": false,
                    "correlations": {
                        "class1": 0.6784703320143454
                    },
                    "regulatory_source": "ENSMUSG00000024238",
                    "regulatory_target": "ENSMUSG00000022961"
                },
                "ENSMUSG00000024238_ENSMUSG00000023106": {
                    "id": "ENSMUSG00000024238_ENSMUSG00000023106",
                    "type": null,
                    "score": null,
                    "reversable": false,
                    "correlations": {
                        "class1": 0.5163186814755137
                    },
                    "regulatory_source": "ENSMUSG00000024238",
                    "regulatory_target": "ENSMUSG00000023106"
                },
                "ENSMUSG00000024238_ENSMUSG00000024236": {
                    "id": "ENSMUSG00000024238_ENSMUSG00000024236",
                    "type": null,
                    "score": null,
                    "reversable": false,
                    "correlations": {
                        "class1": 0.4978811010932949
                    },
                    "regulatory_source": "ENSMUSG00000024238",
                    "regulatory_target": "ENSMUSG00000024236"
                },
                "ENSMUSG00000024841_ENSMUSG00000024238": {
                    "id": "ENSMUSG00000024841_ENSMUSG00000024238",
                    "type": null,
                    "score": null,
                    "reversable": false,
                    "correlations": {
                        "class1": 0.24736725292579598
                    },
                    "regulatory_source": "ENSMUSG00000024238",
                    "regulatory_target": "ENSMUSG00000024841"
                },
                "ENSMUSG00000025289_ENSMUSG00000024238": {
                    "id": "ENSMUSG00000025289_ENSMUSG00000024238",
                    "type": null,
                    "score": null,
                    "reversable": false,
                    "correlations": {
                        "class1": 0.5775735847920898
                    },
                    "regulatory_source": "ENSMUSG00000024238",
                    "regulatory_target": "ENSMUSG00000025289"
                },
                "ENSMUSG00000025351_ENSMUSG00000024238": {
                    "id": "ENSMUSG00000025351_ENSMUSG00000024238",
                    "type": null,
                    "score": null,
                    "reversable": false,
                    "correlations": {
                        "class1": 0.5056941362231895
                    },
                    "regulatory_source": "ENSMUSG00000024238",
                    "regulatory_target": "ENSMUSG00000025351"
                },
                "ENSMUSG00000025724_ENSMUSG00000024238": {
                    "id": "ENSMUSG00000025724_ENSMUSG00000024238",
                    "type": null,
                    "score": null,
                    "reversable": false,
                    "correlations": {
                        "class1": 0.27102183532927626
                    },
                    "regulatory_source": "ENSMUSG00000024238",
                    "regulatory_target": "ENSMUSG00000025724"
                },
                "ENSMUSG00000025967_ENSMUSG00000024238": {
                    "id": "ENSMUSG00000025967_ENSMUSG00000024238",
                    "type": null,
                    "score": null,
                    "reversable": false,
                    "correlations": {
                        "class1": 0.4645185190749333
                    },
                    "regulatory_source": "ENSMUSG00000024238",
                    "regulatory_target": "ENSMUSG00000025967"
                },
                "ENSMUSG00000026020_ENSMUSG00000024238": {
                    "id": "ENSMUSG00000026020_ENSMUSG00000024238",
                    "type": null,
                    "score": null,
                    "reversable": false,
                    "correlations": {
                        "class1": 0.6790838745833162
                    },
                    "regulatory_source": "ENSMUSG00000024238",
                    "regulatory_target": "ENSMUSG00000026020"
                },
                "ENSMUSG00000026021_ENSMUSG00000024238": {
                    "id": "ENSMUSG00000026021_ENSMUSG00000024238",
                    "type": null,
                    "score": null,
                    "reversable": false,
                    "correlations": {
                        "class1": 0.7398476684235311
                    },
                    "regulatory_source": "ENSMUSG00000024238",
                    "regulatory_target": "ENSMUSG00000026021"
                },
                "ENSMUSG00000026127_ENSMUSG00000024238": {
                    "id": "ENSMUSG00000026127_ENSMUSG00000024238",
                    "type": null,
                    "score": null,
                    "reversable": false,
                    "correlations": {
                        "class1": 0.8908493299096031
                    },
                    "regulatory_source": "ENSMUSG00000024238",
                    "regulatory_target": "ENSMUSG00000026127"
                },
                "ENSMUSG00000026254_ENSMUSG00000024238": {
                    "id": "ENSMUSG00000026254_ENSMUSG00000024238",
                    "type": null,
                    "score": null,
                    "reversable": false,
                    "correlations": {
                        "class1": 0.7187586435459552
                    },
                    "regulatory_source": "ENSMUSG00000024238",
                    "regulatory_target": "ENSMUSG00000026254"
                },
                "ENSMUSG00000026435_ENSMUSG00000024238": {
                    "id": "ENSMUSG00000026435_ENSMUSG00000024238",
                    "type": null,
                    "score": null,
                    "reversable": false,
                    "correlations": {
                        "class1": 0.8859169189921248
                    },
                    "regulatory_source": "ENSMUSG00000024238",
                    "regulatory_target": "ENSMUSG00000026435"
                },
                "ENSMUSG00000026478_ENSMUSG00000024238": {
                    "id": "ENSMUSG00000026478_ENSMUSG00000024238",
                    "type": null,
                    "score": null,
                    "reversable": false,
                    "correlations": {
                        "class1": 0.41392828198768666
                    },
                    "regulatory_source": "ENSMUSG00000024238",
                    "regulatory_target": "ENSMUSG00000026478"
                },
                "ENSMUSG00000026483_ENSMUSG00000024238": {
                    "id": "ENSMUSG00000026483_ENSMUSG00000024238",
                    "type": null,
                    "score": null,
                    "reversable": false,
                    "correlations": {
                        "class1": 0.2892715612537591
                    },
                    "regulatory_source": "ENSMUSG00000024238",
                    "regulatory_target": "ENSMUSG00000026483"
                },
                "ENSMUSG00000026615_ENSMUSG00000024238": {
                    "id": "ENSMUSG00000026615_ENSMUSG00000024238",
                    "type": null,
                    "score": null,
                    "reversable": false,
                    "correlations": {
                        "class1": 0.35062148777230423
                    },
                    "regulatory_source": "ENSMUSG00000024238",
                    "regulatory_target": "ENSMUSG00000026615"
                },
                "ENSMUSG00000026688_ENSMUSG00000024238": {
                    "id": "ENSMUSG00000026688_ENSMUSG00000024238",
                    "type": null,
                    "score": null,
                    "reversable": false,
                    "correlations": {
                        "class1": 0.2034137148650068
                    },
                    "regulatory_source": "ENSMUSG00000024238",
                    "regulatory_target": "ENSMUSG00000026688"
                },
                "ENSMUSG00000026748_ENSMUSG00000024238": {
                    "id": "ENSMUSG00000026748_ENSMUSG00000024238",
                    "type": null,
                    "score": null,
                    "reversable": false,
                    "correlations": {
                        "class1": 0.8833162227011205
                    },
                    "regulatory_source": "ENSMUSG00000024238",
                    "regulatory_target": "ENSMUSG00000026748"
                },
                "ENSMUSG00000027239_ENSMUSG00000024238": {
                    "id": "ENSMUSG00000027239_ENSMUSG00000024238",
                    "type": null,
                    "score": null,
                    "reversable": false,
                    "correlations": {
                        "class1": 0.24755855974950552
                    },
                    "regulatory_source": "ENSMUSG00000024238",
                    "regulatory_target": "ENSMUSG00000027239"
                },
                "ENSMUSG00000027342_ENSMUSG00000024238": {
                    "id": "ENSMUSG00000027342_ENSMUSG00000024238",
                    "type": null,
                    "score": null,
                    "reversable": false,
                    "correlations": {
                        "class1": 0.7788713848926073
                    },
                    "regulatory_source": "ENSMUSG00000024238",
                    "regulatory_target": "ENSMUSG00000027342"
                },
                "ENSMUSG00000027404_ENSMUSG00000024238": {
                    "id": "ENSMUSG00000027404_ENSMUSG00000024238",
                    "type": null,
                    "score": null,
                    "reversable": false,
                    "correlations": {
                        "class1": 0.4372847720929707
                    },
                    "regulatory_source": "ENSMUSG00000024238",
                    "regulatory_target": "ENSMUSG00000027404"
                },
                "ENSMUSG00000027620_ENSMUSG00000024238": {
                    "id": "ENSMUSG00000027620_ENSMUSG00000024238",
                    "type": null,
                    "score": null,
                    "reversable": false,
                    "correlations": {
                        "class1": 0.5065354690853591
                    },
                    "regulatory_source": "ENSMUSG00000024238",
                    "regulatory_target": "ENSMUSG00000027620"
                },
                "ENSMUSG00000027712_ENSMUSG00000024238": {
                    "id": "ENSMUSG00000027712_ENSMUSG00000024238",
                    "type": null,
                    "score": null,
                    "reversable": false,
                    "correlations": {
                        "class1": 0.49151007156563575
                    },
                    "regulatory_source": "ENSMUSG00000024238",
                    "regulatory_target": "ENSMUSG00000027712"
                },
                "ENSMUSG00000027750_ENSMUSG00000024238": {
                    "id": "ENSMUSG00000027750_ENSMUSG00000024238",
                    "type": null,
                    "score": null,
                    "reversable": false,
                    "correlations": {
                        "class1": 0.227454318419211
                    },
                    "regulatory_source": "ENSMUSG00000024238",
                    "regulatory_target": "ENSMUSG00000027750"
                },
                "ENSMUSG00000028251_ENSMUSG00000024238": {
                    "id": "ENSMUSG00000028251_ENSMUSG00000024238",
                    "type": null,
                    "score": null,
                    "reversable": false,
                    "correlations": {
                        "class1": 0.8656318991282208
                    },
                    "regulatory_source": "ENSMUSG00000024238",
                    "regulatory_target": "ENSMUSG00000028251"
                },
                "ENSMUSG00000028461_ENSMUSG00000024238": {
                    "id": "ENSMUSG00000028461_ENSMUSG00000024238",
                    "type": null,
                    "score": null,
                    "reversable": false,
                    "correlations": {
                        "class1": 0.5466891236575359
                    },
                    "regulatory_source": "ENSMUSG00000024238",
                    "regulatory_target": "ENSMUSG00000028461"
                },
                "ENSMUSG00000028560_ENSMUSG00000024238": {
                    "id": "ENSMUSG00000028560_ENSMUSG00000024238",
                    "type": null,
                    "score": null,
                    "reversable": false,
                    "correlations": {
                        "class1": 0.8987001027571653
                    },
                    "regulatory_source": "ENSMUSG00000024238",
                    "regulatory_target": "ENSMUSG00000028560"
                },
                "ENSMUSG00000028580_ENSMUSG00000024238": {
                    "id": "ENSMUSG00000028580_ENSMUSG00000024238",
                    "type": null,
                    "score": null,
                    "reversable": false,
                    "correlations": {
                        "class1": 0.7696319490505772
                    },
                    "regulatory_source": "ENSMUSG00000024238",
                    "regulatory_target": "ENSMUSG00000028580"
                },
                "ENSMUSG00000028651_ENSMUSG00000024238": {
                    "id": "ENSMUSG00000028651_ENSMUSG00000024238",
                    "type": null,
                    "score": null,
                    "reversable": false,
                    "correlations": {
                        "class1": 0.4714728161944053
                    },
                    "regulatory_source": "ENSMUSG00000024238",
                    "regulatory_target": "ENSMUSG00000028651"
                },
                "ENSMUSG00000028932_ENSMUSG00000024238": {
                    "id": "ENSMUSG00000028932_ENSMUSG00000024238",
                    "type": null,
                    "score": null,
                    "reversable": false,
                    "correlations": {
                        "class1": 0.6933420546630792
                    },
                    "regulatory_source": "ENSMUSG00000024238",
                    "regulatory_target": "ENSMUSG00000028932"
                },
                "ENSMUSG00000029036_ENSMUSG00000024238": {
                    "id": "ENSMUSG00000029036_ENSMUSG00000024238",
                    "type": null,
                    "score": null,
                    "reversable": false,
                    "correlations": {
                        "class1": 0.871379766016448
                    },
                    "regulatory_source": "ENSMUSG00000024238",
                    "regulatory_target": "ENSMUSG00000029036"
                },
                "ENSMUSG00000029177_ENSMUSG00000024238": {
                    "id": "ENSMUSG00000029177_ENSMUSG00000024238",
                    "type": null,
                    "score": null,
                    "reversable": false,
                    "correlations": {
                        "class1": 0.742340254016203
                    },
                    "regulatory_source": "ENSMUSG00000024238",
                    "regulatory_target": "ENSMUSG00000029177"
                },
                "ENSMUSG00000029185_ENSMUSG00000024238": {
                    "id": "ENSMUSG00000029185_ENSMUSG00000024238",
                    "type": null,
                    "score": null,
                    "reversable": false,
                    "correlations": {
                        "class1": 0.8319156854988301
                    },
                    "regulatory_source": "ENSMUSG00000024238",
                    "regulatory_target": "ENSMUSG00000029185"
                },
                "ENSMUSG00000029290_ENSMUSG00000024238": {
                    "id": "ENSMUSG00000029290_ENSMUSG00000024238",
                    "type": null,
                    "score": null,
                    "reversable": false,
                    "correlations": {
                        "class1": 0.8098366541888307
                    },
                    "regulatory_source": "ENSMUSG00000024238",
                    "regulatory_target": "ENSMUSG00000029290"
                },
                "ENSMUSG00000029623_ENSMUSG00000024238": {
                    "id": "ENSMUSG00000029623_ENSMUSG00000024238",
                    "type": null,
                    "score": null,
                    "reversable": false,
                    "correlations": {
                        "class1": 0.24397437727699803
                    },
                    "regulatory_source": "ENSMUSG00000024238",
                    "regulatory_target": "ENSMUSG00000029623"
                },
                "ENSMUSG00000029761_ENSMUSG00000024238": {
                    "id": "ENSMUSG00000029761_ENSMUSG00000024238",
                    "type": null,
                    "score": null,
                    "reversable": false,
                    "correlations": {
                        "class1": 0.8306343883758329
                    },
                    "regulatory_source": "ENSMUSG00000024238",
                    "regulatory_target": "ENSMUSG00000029761"
                },
                "ENSMUSG00000030605_ENSMUSG00000024238": {
                    "id": "ENSMUSG00000030605_ENSMUSG00000024238",
                    "type": null,
                    "score": null,
                    "reversable": false,
                    "correlations": {
                        "class1": 0.27812232208599186
                    },
                    "regulatory_source": "ENSMUSG00000024238",
                    "regulatory_target": "ENSMUSG00000030605"
                },
                "ENSMUSG00000031023_ENSMUSG00000024238": {
                    "id": "ENSMUSG00000031023_ENSMUSG00000024238",
                    "type": null,
                    "score": null,
                    "reversable": false,
                    "correlations": {
                        "class1": 0.8414089120989168
                    },
                    "regulatory_source": "ENSMUSG00000024238",
                    "regulatory_target": "ENSMUSG00000031023"
                },
                "ENSMUSG00000031167_ENSMUSG00000024238": {
                    "id": "ENSMUSG00000031167_ENSMUSG00000024238",
                    "type": null,
                    "score": null,
                    "reversable": false,
                    "correlations": {
                        "class1": 0.30162861763343035
                    },
                    "regulatory_source": "ENSMUSG00000024238",
                    "regulatory_target": "ENSMUSG00000031167"
                },
                "ENSMUSG00000031328_ENSMUSG00000024238": {
                    "id": "ENSMUSG00000031328_ENSMUSG00000024238",
                    "type": null,
                    "score": null,
                    "reversable": false,
                    "correlations": {
                        "class1": 0.7804009614691365
                    },
                    "regulatory_source": "ENSMUSG00000024238",
                    "regulatory_target": "ENSMUSG00000031328"
                },
                "ENSMUSG00000031529_ENSMUSG00000024238": {
                    "id": "ENSMUSG00000031529_ENSMUSG00000024238",
                    "type": null,
                    "score": null,
                    "reversable": false,
                    "correlations": {
                        "class1": 0.30046853596147066
                    },
                    "regulatory_source": "ENSMUSG00000024238",
                    "regulatory_target": "ENSMUSG00000031529"
                },
                "ENSMUSG00000031754_ENSMUSG00000024238": {
                    "id": "ENSMUSG00000031754_ENSMUSG00000024238",
                    "type": null,
                    "score": null,
                    "reversable": false,
                    "correlations": {
                        "class1": 0.26295171706832987
                    },
                    "regulatory_source": "ENSMUSG00000024238",
                    "regulatory_target": "ENSMUSG00000031754"
                },
                "ENSMUSG00000031818_ENSMUSG00000024238": {
                    "id": "ENSMUSG00000031818_ENSMUSG00000024238",
                    "type": null,
                    "score": null,
                    "reversable": false,
                    "correlations": {
                        "class1": 0.376812299431981
                    },
                    "regulatory_source": "ENSMUSG00000024238",
                    "regulatory_target": "ENSMUSG00000031818"
                },
                "ENSMUSG00000032096_ENSMUSG00000024238": {
                    "id": "ENSMUSG00000032096_ENSMUSG00000024238",
                    "type": null,
                    "score": null,
                    "reversable": false,
                    "correlations": {
                        "class1": 0.23692731216886745
                    },
                    "regulatory_source": "ENSMUSG00000024238",
                    "regulatory_target": "ENSMUSG00000032096"
                },
                "ENSMUSG00000032216_ENSMUSG00000024238": {
                    "id": "ENSMUSG00000032216_ENSMUSG00000024238",
                    "type": null,
                    "score": null,
                    "reversable": false,
                    "correlations": {
                        "class1": 0.6955894190771339
                    },
                    "regulatory_source": "ENSMUSG00000024238",
                    "regulatory_target": "ENSMUSG00000032216"
                },
                "ENSMUSG00000032228_ENSMUSG00000024238": {
                    "id": "ENSMUSG00000032228_ENSMUSG00000024238",
                    "type": null,
                    "score": null,
                    "reversable": false,
                    "correlations": {
                        "class1": 0.275937932849614
                    },
                    "regulatory_source": "ENSMUSG00000024238",
                    "regulatory_target": "ENSMUSG00000032228"
                },
                "ENSMUSG00000032353_ENSMUSG00000024238": {
                    "id": "ENSMUSG00000032353_ENSMUSG00000024238",
                    "type": null,
                    "score": null,
                    "reversable": false,
                    "correlations": {
                        "class1": 0.24504257401405213
                    },
                    "regulatory_source": "ENSMUSG00000024238",
                    "regulatory_target": "ENSMUSG00000032353"
                },
                "ENSMUSG00000032359_ENSMUSG00000024238": {
                    "id": "ENSMUSG00000032359_ENSMUSG00000024238",
                    "type": null,
                    "score": null,
                    "reversable": false,
                    "correlations": {
                        "class1": 0.26466257171266444
                    },
                    "regulatory_source": "ENSMUSG00000024238",
                    "regulatory_target": "ENSMUSG00000032359"
                },
                "ENSMUSG00000033114_ENSMUSG00000024238": {
                    "id": "ENSMUSG00000033114_ENSMUSG00000024238",
                    "type": null,
                    "score": null,
                    "reversable": false,
                    "correlations": {
                        "class1": 0.8813041459313379
                    },
                    "regulatory_source": "ENSMUSG00000024238",
                    "regulatory_target": "ENSMUSG00000033114"
                },
                "ENSMUSG00000033365_ENSMUSG00000024238": {
                    "id": "ENSMUSG00000033365_ENSMUSG00000024238",
                    "type": null,
                    "score": null,
                    "reversable": false,
                    "correlations": {
                        "class1": 0.28328095360966105
                    },
                    "regulatory_source": "ENSMUSG00000024238",
                    "regulatory_target": "ENSMUSG00000033365"
                },
                "ENSMUSG00000033420_ENSMUSG00000024238": {
                    "id": "ENSMUSG00000033420_ENSMUSG00000024238",
                    "type": null,
                    "score": null,
                    "reversable": false,
                    "correlations": {
                        "class1": 0.7622048492651866
                    },
                    "regulatory_source": "ENSMUSG00000024238",
                    "regulatory_target": "ENSMUSG00000033420"
                },
                "ENSMUSG00000034088_ENSMUSG00000024238": {
                    "id": "ENSMUSG00000034088_ENSMUSG00000024238",
                    "type": null,
                    "score": null,
                    "reversable": false,
                    "correlations": {
                        "class1": 0.49492494755717
                    },
                    "regulatory_source": "ENSMUSG00000024238",
                    "regulatory_target": "ENSMUSG00000034088"
                },
                "ENSMUSG00000034520_ENSMUSG00000024238": {
                    "id": "ENSMUSG00000034520_ENSMUSG00000024238",
                    "type": null,
                    "score": null,
                    "reversable": false,
                    "correlations": {
                        "class1": 0.8669364389713599
                    },
                    "regulatory_source": "ENSMUSG00000024238",
                    "regulatory_target": "ENSMUSG00000034520"
                },
                "ENSMUSG00000034789_ENSMUSG00000024238": {
                    "id": "ENSMUSG00000034789_ENSMUSG00000024238",
                    "type": null,
                    "score": null,
                    "reversable": false,
                    "correlations": {
                        "class1": 0.8915366839744671
                    },
                    "regulatory_source": "ENSMUSG00000024238",
                    "regulatory_target": "ENSMUSG00000034789"
                },
                "ENSMUSG00000036309_ENSMUSG00000024238": {
                    "id": "ENSMUSG00000036309_ENSMUSG00000024238",
                    "type": null,
                    "score": null,
                    "reversable": false,
                    "correlations": {
                        "class1": 0.4112218463760783
                    },
                    "regulatory_source": "ENSMUSG00000024238",
                    "regulatory_target": "ENSMUSG00000036309"
                },
                "ENSMUSG00000036860_ENSMUSG00000024238": {
                    "id": "ENSMUSG00000036860_ENSMUSG00000024238",
                    "type": null,
                    "score": null,
                    "reversable": false,
                    "correlations": {
                        "class1": 0.25591577569125507
                    },
                    "regulatory_source": "ENSMUSG00000024238",
                    "regulatory_target": "ENSMUSG00000036860"
                },
                "ENSMUSG00000037235_ENSMUSG00000024238": {
                    "id": "ENSMUSG00000037235_ENSMUSG00000024238",
                    "type": null,
                    "score": null,
                    "reversable": false,
                    "correlations": {
                        "class1": 0.4835251867275669
                    },
                    "regulatory_source": "ENSMUSG00000024238",
                    "regulatory_target": "ENSMUSG00000037235"
                },
                "ENSMUSG00000037712_ENSMUSG00000024238": {
                    "id": "ENSMUSG00000037712_ENSMUSG00000024238",
                    "type": null,
                    "score": null,
                    "reversable": false,
                    "correlations": {
                        "class1": 0.3668572558414911
                    },
                    "regulatory_source": "ENSMUSG00000024238",
                    "regulatory_target": "ENSMUSG00000037712"
                },
                "ENSMUSG00000037852_ENSMUSG00000024238": {
                    "id": "ENSMUSG00000037852_ENSMUSG00000024238",
                    "type": null,
                    "score": null,
                    "reversable": false,
                    "correlations": {
                        "class1": 0.3004219017841286
                    },
                    "regulatory_source": "ENSMUSG00000024238",
                    "regulatory_target": "ENSMUSG00000037852"
                },
                "ENSMUSG00000038612_ENSMUSG00000024238": {
                    "id": "ENSMUSG00000038612_ENSMUSG00000024238",
                    "type": null,
                    "score": null,
                    "reversable": false,
                    "correlations": {
                        "class1": 0.3105884871373382
                    },
                    "regulatory_source": "ENSMUSG00000024238",
                    "regulatory_target": "ENSMUSG00000038612"
                },
                "ENSMUSG00000039067_ENSMUSG00000024238": {
                    "id": "ENSMUSG00000039067_ENSMUSG00000024238",
                    "type": null,
                    "score": null,
                    "reversable": false,
                    "correlations": {
                        "class1": 0.3360976661493751
                    },
                    "regulatory_source": "ENSMUSG00000024238",
                    "regulatory_target": "ENSMUSG00000039067"
                },
                "ENSMUSG00000039068_ENSMUSG00000024238": {
                    "id": "ENSMUSG00000039068_ENSMUSG00000024238",
                    "type": null,
                    "score": null,
                    "reversable": false,
                    "correlations": {
                        "class1": 0.5701464650392143
                    },
                    "regulatory_source": "ENSMUSG00000024238",
                    "regulatory_target": "ENSMUSG00000039068"
                },
                "ENSMUSG00000039148_ENSMUSG00000024238": {
                    "id": "ENSMUSG00000039148_ENSMUSG00000024238",
                    "type": null,
                    "score": null,
                    "reversable": false,
                    "correlations": {
                        "class1": 0.28466741337573825
                    },
                    "regulatory_source": "ENSMUSG00000024238",
                    "regulatory_target": "ENSMUSG00000039148"
                },
                "ENSMUSG00000040225_ENSMUSG00000024238": {
                    "id": "ENSMUSG00000040225_ENSMUSG00000024238",
                    "type": null,
                    "score": null,
                    "reversable": false,
                    "correlations": {
                        "class1": 0.5980644355833264
                    },
                    "regulatory_source": "ENSMUSG00000024238",
                    "regulatory_target": "ENSMUSG00000040225"
                },
                "ENSMUSG00000040731_ENSMUSG00000024238": {
                    "id": "ENSMUSG00000040731_ENSMUSG00000024238",
                    "type": null,
                    "score": null,
                    "reversable": false,
                    "correlations": {
                        "class1": 0.30685365993253794
                    },
                    "regulatory_source": "ENSMUSG00000024238",
                    "regulatory_target": "ENSMUSG00000040731"
                },
                "ENSMUSG00000041781_ENSMUSG00000024238": {
                    "id": "ENSMUSG00000041781_ENSMUSG00000024238",
                    "type": null,
                    "score": null,
                    "reversable": false,
                    "correlations": {
                        "class1": 0.8829367024356917
                    },
                    "regulatory_source": "ENSMUSG00000024238",
                    "regulatory_target": "ENSMUSG00000041781"
                },
                "ENSMUSG00000041959_ENSMUSG00000024238": {
                    "id": "ENSMUSG00000041959_ENSMUSG00000024238",
                    "type": null,
                    "score": null,
                    "reversable": false,
                    "correlations": {
                        "class1": 0.2510147069486916
                    },
                    "regulatory_source": "ENSMUSG00000024238",
                    "regulatory_target": "ENSMUSG00000041959"
                },
                "ENSMUSG00000043311_ENSMUSG00000024238": {
                    "id": "ENSMUSG00000043311_ENSMUSG00000024238",
                    "type": null,
                    "score": null,
                    "reversable": false,
                    "correlations": {
                        "class1": 0.8815623736533248
                    },
                    "regulatory_source": "ENSMUSG00000024238",
                    "regulatory_target": "ENSMUSG00000043311"
                },
                "ENSMUSG00000043614_ENSMUSG00000024238": {
                    "id": "ENSMUSG00000043614_ENSMUSG00000024238",
                    "type": null,
                    "score": null,
                    "reversable": false,
                    "correlations": {
                        "class1": 0.8871079606949649
                    },
                    "regulatory_source": "ENSMUSG00000024238",
                    "regulatory_target": "ENSMUSG00000043614"
                },
                "ENSMUSG00000043716_ENSMUSG00000024238": {
                    "id": "ENSMUSG00000043716_ENSMUSG00000024238",
                    "type": null,
                    "score": null,
                    "reversable": false,
                    "correlations": {
                        "class1": 0.3595809414060787
                    },
                    "regulatory_source": "ENSMUSG00000024238",
                    "regulatory_target": "ENSMUSG00000043716"
                },
                "ENSMUSG00000044408_ENSMUSG00000024238": {
                    "id": "ENSMUSG00000044408_ENSMUSG00000024238",
                    "type": null,
                    "score": null,
                    "reversable": false,
                    "correlations": {
                        "class1": 0.21404592476192383
                    },
                    "regulatory_source": "ENSMUSG00000024238",
                    "regulatory_target": "ENSMUSG00000044408"
                },
                "ENSMUSG00000044434_ENSMUSG00000024238": {
                    "id": "ENSMUSG00000044434_ENSMUSG00000024238",
                    "type": null,
                    "score": null,
                    "reversable": false,
                    "correlations": {
                        "class1": 0.40208843475260514
                    },
                    "regulatory_source": "ENSMUSG00000024238",
                    "regulatory_target": "ENSMUSG00000044434"
                },
                "ENSMUSG00000044792_ENSMUSG00000024238": {
                    "id": "ENSMUSG00000044792_ENSMUSG00000024238",
                    "type": null,
                    "score": null,
                    "reversable": false,
                    "correlations": {
                        "class1": 0.7499648537740035
                    },
                    "regulatory_source": "ENSMUSG00000024238",
                    "regulatory_target": "ENSMUSG00000044792"
                },
                "ENSMUSG00000045411_ENSMUSG00000024238": {
                    "id": "ENSMUSG00000045411_ENSMUSG00000024238",
                    "type": null,
                    "score": null,
                    "reversable": false,
                    "correlations": {
                        "class1": 0.8618128030515311
                    },
                    "regulatory_source": "ENSMUSG00000024238",
                    "regulatory_target": "ENSMUSG00000045411"
                },
                "ENSMUSG00000048332_ENSMUSG00000024238": {
                    "id": "ENSMUSG00000048332_ENSMUSG00000024238",
                    "type": null,
                    "score": null,
                    "reversable": false,
                    "correlations": {
                        "class1": 0.41327456937883783
                    },
                    "regulatory_source": "ENSMUSG00000024238",
                    "regulatory_target": "ENSMUSG00000048332"
                },
                "ENSMUSG00000048709_ENSMUSG00000024238": {
                    "id": "ENSMUSG00000048709_ENSMUSG00000024238",
                    "type": null,
                    "score": null,
                    "reversable": false,
                    "correlations": {
                        "class1": 0.8464975368569678
                    },
                    "regulatory_source": "ENSMUSG00000024238",
                    "regulatory_target": "ENSMUSG00000048709"
                },
                "ENSMUSG00000051316_ENSMUSG00000024238": {
                    "id": "ENSMUSG00000051316_ENSMUSG00000024238",
                    "type": null,
                    "score": null,
                    "reversable": false,
                    "correlations": {
                        "class1": 0.7965941565936197
                    },
                    "regulatory_source": "ENSMUSG00000024238",
                    "regulatory_target": "ENSMUSG00000051316"
                },
                "ENSMUSG00000052062_ENSMUSG00000024238": {
                    "id": "ENSMUSG00000052062_ENSMUSG00000024238",
                    "type": null,
                    "score": null,
                    "reversable": false,
                    "correlations": {
                        "class1": 0.8853177654129208
                    },
                    "regulatory_source": "ENSMUSG00000024238",
                    "regulatory_target": "ENSMUSG00000052062"
                },
                "ENSMUSG00000052397_ENSMUSG00000024238": {
                    "id": "ENSMUSG00000052397_ENSMUSG00000024238",
                    "type": null,
                    "score": null,
                    "reversable": false,
                    "correlations": {
                        "class1": 0.7627293010970737
                    },
                    "regulatory_source": "ENSMUSG00000024238",
                    "regulatory_target": "ENSMUSG00000052397"
                },
                "ENSMUSG00000052854_ENSMUSG00000024238": {
                    "id": "ENSMUSG00000052854_ENSMUSG00000024238",
                    "type": null,
                    "score": null,
                    "reversable": false,
                    "correlations": {
                        "class1": 0.22163644434002136
                    },
                    "regulatory_source": "ENSMUSG00000024238",
                    "regulatory_target": "ENSMUSG00000052854"
                },
                "ENSMUSG00000052920_ENSMUSG00000024238": {
                    "id": "ENSMUSG00000052920_ENSMUSG00000024238",
                    "type": null,
                    "score": null,
                    "reversable": false,
                    "correlations": {
                        "class1": 0.36286361283145635
                    },
                    "regulatory_source": "ENSMUSG00000024238",
                    "regulatory_target": "ENSMUSG00000052920"
                },
                "ENSMUSG00000052957_ENSMUSG00000024238": {
                    "id": "ENSMUSG00000052957_ENSMUSG00000024238",
                    "type": null,
                    "score": null,
                    "reversable": false,
                    "correlations": {
                        "class1": 0.39722822420685006
                    },
                    "regulatory_source": "ENSMUSG00000024238",
                    "regulatory_target": "ENSMUSG00000052957"
                },
                "ENSMUSG00000053317_ENSMUSG00000024238": {
                    "id": "ENSMUSG00000053317_ENSMUSG00000024238",
                    "type": null,
                    "score": null,
                    "reversable": false,
                    "correlations": {
                        "class1": 0.38428385293604783
                    },
                    "regulatory_source": "ENSMUSG00000024238",
                    "regulatory_target": "ENSMUSG00000053317"
                },
                "ENSMUSG00000054400_ENSMUSG00000024238": {
                    "id": "ENSMUSG00000054400_ENSMUSG00000024238",
                    "type": null,
                    "score": null,
                    "reversable": false,
                    "correlations": {
                        "class1": 0.6015482348109553
                    },
                    "regulatory_source": "ENSMUSG00000024238",
                    "regulatory_target": "ENSMUSG00000054400"
                },
                "ENSMUSG00000054414_ENSMUSG00000024238": {
                    "id": "ENSMUSG00000054414_ENSMUSG00000024238",
                    "type": null,
                    "score": null,
                    "reversable": false,
                    "correlations": {
                        "class1": 0.4717835828154695
                    },
                    "regulatory_source": "ENSMUSG00000024238",
                    "regulatory_target": "ENSMUSG00000054414"
                },
                "ENSMUSG00000054675_ENSMUSG00000024238": {
                    "id": "ENSMUSG00000054675_ENSMUSG00000024238",
                    "type": null,
                    "score": null,
                    "reversable": false,
                    "correlations": {
                        "class1": 0.28112898364773614
                    },
                    "regulatory_source": "ENSMUSG00000024238",
                    "regulatory_target": "ENSMUSG00000054675"
                },
                "ENSMUSG00000054893_ENSMUSG00000024238": {
                    "id": "ENSMUSG00000054893_ENSMUSG00000024238",
                    "type": null,
                    "score": null,
                    "reversable": false,
                    "correlations": {
                        "class1": 0.8782853935455451
                    },
                    "regulatory_source": "ENSMUSG00000024238",
                    "regulatory_target": "ENSMUSG00000054893"
                },
                "ENSMUSG00000055239_ENSMUSG00000024238": {
                    "id": "ENSMUSG00000055239_ENSMUSG00000024238",
                    "type": null,
                    "score": null,
                    "reversable": false,
                    "correlations": {
                        "class1": 0.4335971729483364
                    },
                    "regulatory_source": "ENSMUSG00000024238",
                    "regulatory_target": "ENSMUSG00000055239"
                },
                "ENSMUSG00000056201_ENSMUSG00000024238": {
                    "id": "ENSMUSG00000056201_ENSMUSG00000024238",
                    "type": null,
                    "score": null,
                    "reversable": false,
                    "correlations": {
                        "class1": 0.49090976876140807
                    },
                    "regulatory_source": "ENSMUSG00000024238",
                    "regulatory_target": "ENSMUSG00000056201"
                },
                "ENSMUSG00000056211_ENSMUSG00000024238": {
                    "id": "ENSMUSG00000056211_ENSMUSG00000024238",
                    "type": null,
                    "score": null,
                    "reversable": false,
                    "correlations": {
                        "class1": 0.4929655300538085
                    },
                    "regulatory_source": "ENSMUSG00000024238",
                    "regulatory_target": "ENSMUSG00000056211"
                },
                "ENSMUSG00000057841_ENSMUSG00000024238": {
                    "id": "ENSMUSG00000057841_ENSMUSG00000024238",
                    "type": null,
                    "score": null,
                    "reversable": false,
                    "correlations": {
                        "class1": 0.5407850839390939
                    },
                    "regulatory_source": "ENSMUSG00000024238",
                    "regulatory_target": "ENSMUSG00000057841"
                },
                "ENSMUSG00000058013_ENSMUSG00000024238": {
                    "id": "ENSMUSG00000058013_ENSMUSG00000024238",
                    "type": null,
                    "score": null,
                    "reversable": false,
                    "correlations": {
                        "class1": 0.7273520967933956
                    },
                    "regulatory_source": "ENSMUSG00000024238",
                    "regulatory_target": "ENSMUSG00000058013"
                },
                "ENSMUSG00000058835_ENSMUSG00000024238": {
                    "id": "ENSMUSG00000058835_ENSMUSG00000024238",
                    "type": null,
                    "score": null,
                    "reversable": false,
                    "correlations": {
                        "class1": 0.557817652201521
                    },
                    "regulatory_source": "ENSMUSG00000024238",
                    "regulatory_target": "ENSMUSG00000058835"
                },
                "ENSMUSG00000059734_ENSMUSG00000024238": {
                    "id": "ENSMUSG00000059734_ENSMUSG00000024238",
                    "type": null,
                    "score": null,
                    "reversable": false,
                    "correlations": {
                        "class1": 0.2786085906125201
                    },
                    "regulatory_source": "ENSMUSG00000024238",
                    "regulatory_target": "ENSMUSG00000059734"
                },
                "ENSMUSG00000059775_ENSMUSG00000024238": {
                    "id": "ENSMUSG00000059775_ENSMUSG00000024238",
                    "type": null,
                    "score": null,
                    "reversable": false,
                    "correlations": {
                        "class1": 0.38630058173141096
                    },
                    "regulatory_source": "ENSMUSG00000024238",
                    "regulatory_target": "ENSMUSG00000059775"
                },
                "ENSMUSG00000059776_ENSMUSG00000024238": {
                    "id": "ENSMUSG00000059776_ENSMUSG00000024238",
                    "type": null,
                    "score": null,
                    "reversable": false,
                    "correlations": {
                        "class1": 0.5286683467311628
                    },
                    "regulatory_source": "ENSMUSG00000024238",
                    "regulatory_target": "ENSMUSG00000059776"
                },
                "ENSMUSG00000059791_ENSMUSG00000024238": {
                    "id": "ENSMUSG00000059791_ENSMUSG00000024238",
                    "type": null,
                    "score": null,
                    "reversable": false,
                    "correlations": {
                        "class1": 0.8066500504786561
                    },
                    "regulatory_source": "ENSMUSG00000024238",
                    "regulatory_target": "ENSMUSG00000059791"
                },
                "ENSMUSG00000060373_ENSMUSG00000024238": {
                    "id": "ENSMUSG00000060373_ENSMUSG00000024238",
                    "type": null,
                    "score": null,
                    "reversable": false,
                    "correlations": {
                        "class1": 0.26272968036522093
                    },
                    "regulatory_source": "ENSMUSG00000024238",
                    "regulatory_target": "ENSMUSG00000060373"
                },
                "ENSMUSG00000060572_ENSMUSG00000024238": {
                    "id": "ENSMUSG00000060572_ENSMUSG00000024238",
                    "type": null,
                    "score": null,
                    "reversable": false,
                    "correlations": {
                        "class1": 0.3580705953651926
                    },
                    "regulatory_source": "ENSMUSG00000024238",
                    "regulatory_target": "ENSMUSG00000060572"
                },
                "ENSMUSG00000062981_ENSMUSG00000024238": {
                    "id": "ENSMUSG00000062981_ENSMUSG00000024238",
                    "type": null,
                    "score": null,
                    "reversable": false,
                    "correlations": {
                        "class1": 0.5698422426522005
                    },
                    "regulatory_source": "ENSMUSG00000024238",
                    "regulatory_target": "ENSMUSG00000062981"
                },
                "ENSMUSG00000064141_ENSMUSG00000024238": {
                    "id": "ENSMUSG00000064141_ENSMUSG00000024238",
                    "type": null,
                    "score": null,
                    "reversable": false,
                    "correlations": {
                        "class1": 0.862417574683217
                    },
                    "regulatory_source": "ENSMUSG00000024238",
                    "regulatory_target": "ENSMUSG00000064141"
                },
                "ENSMUSG00000066324_ENSMUSG00000024238": {
                    "id": "ENSMUSG00000066324_ENSMUSG00000024238",
                    "type": null,
                    "score": null,
                    "reversable": false,
                    "correlations": {
                        "class1": 0.35268321499873684
                    },
                    "regulatory_source": "ENSMUSG00000024238",
                    "regulatory_target": "ENSMUSG00000066324"
                },
                "ENSMUSG00000066571_ENSMUSG00000024238": {
                    "id": "ENSMUSG00000066571_ENSMUSG00000024238",
                    "type": null,
                    "score": null,
                    "reversable": false,
                    "correlations": {
                        "class1": 0.40813888162018636
                    },
                    "regulatory_source": "ENSMUSG00000024238",
                    "regulatory_target": "ENSMUSG00000066571"
                },
                "ENSMUSG00000067430_ENSMUSG00000024238": {
                    "id": "ENSMUSG00000067430_ENSMUSG00000024238",
                    "type": null,
                    "score": null,
                    "reversable": false,
                    "correlations": {
                        "class1": 0.8814650346304436
                    },
                    "regulatory_source": "ENSMUSG00000024238",
                    "regulatory_target": "ENSMUSG00000067430"
                },
                "ENSMUSG00000068739_ENSMUSG00000024238": {
                    "id": "ENSMUSG00000068739_ENSMUSG00000024238",
                    "type": null,
                    "score": null,
                    "reversable": false,
                    "correlations": {
                        "class1": 0.43589929499058583
                    },
                    "regulatory_source": "ENSMUSG00000024238",
                    "regulatory_target": "ENSMUSG00000068739"
                },
                "ENSMUSG00000069011_ENSMUSG00000024238": {
                    "id": "ENSMUSG00000069011_ENSMUSG00000024238",
                    "type": null,
                    "score": null,
                    "reversable": false,
                    "correlations": {
                        "class1": 0.8687198521512602
                    },
                    "regulatory_source": "ENSMUSG00000024238",
                    "regulatory_target": "ENSMUSG00000069011"
                },
                "ENSMUSG00000070544_ENSMUSG00000024238": {
                    "id": "ENSMUSG00000070544_ENSMUSG00000024238",
                    "type": null,
                    "score": null,
                    "reversable": false,
                    "correlations": {
                        "class1": 0.6206457528997992
                    },
                    "regulatory_source": "ENSMUSG00000024238",
                    "regulatory_target": "ENSMUSG00000070544"
                },
                "ENSMUSG00000070667_ENSMUSG00000024238": {
                    "id": "ENSMUSG00000070667_ENSMUSG00000024238",
                    "type": null,
                    "score": null,
                    "reversable": false,
                    "correlations": {
                        "class1": 0.26149799331838847
                    },
                    "regulatory_source": "ENSMUSG00000024238",
                    "regulatory_target": "ENSMUSG00000070667"
                },
                "ENSMUSG00000070867_ENSMUSG00000024238": {
                    "id": "ENSMUSG00000070867_ENSMUSG00000024238",
                    "type": null,
                    "score": null,
                    "reversable": false,
                    "correlations": {
                        "class1": 0.8826849823848057
                    },
                    "regulatory_source": "ENSMUSG00000024238",
                    "regulatory_target": "ENSMUSG00000070867"
                },
                "ENSMUSG00000071172_ENSMUSG00000024238": {
                    "id": "ENSMUSG00000071172_ENSMUSG00000024238",
                    "type": null,
                    "score": null,
                    "reversable": false,
                    "correlations": {
                        "class1": 0.8512340180700887
                    },
                    "regulatory_source": "ENSMUSG00000024238",
                    "regulatory_target": "ENSMUSG00000071172"
                },
                "ENSMUSG00000071793_ENSMUSG00000024238": {
                    "id": "ENSMUSG00000071793_ENSMUSG00000024238",
                    "type": null,
                    "score": null,
                    "reversable": false,
                    "correlations": {
                        "class1": 0.8777374948269814
                    },
                    "regulatory_source": "ENSMUSG00000024238",
                    "regulatory_target": "ENSMUSG00000071793"
                },
                "ENSMUSG00000073702_ENSMUSG00000024238": {
                    "id": "ENSMUSG00000073702_ENSMUSG00000024238",
                    "type": null,
                    "score": null,
                    "reversable": false,
                    "correlations": {
                        "class1": 0.43089158077557466
                    },
                    "regulatory_source": "ENSMUSG00000024238",
                    "regulatory_target": "ENSMUSG00000073702"
                },
                "ENSMUSG00000073805_ENSMUSG00000024238": {
                    "id": "ENSMUSG00000073805_ENSMUSG00000024238",
                    "type": null,
                    "score": null,
                    "reversable": false,
                    "correlations": {
                        "class1": 0.8592930594913356
                    },
                    "regulatory_source": "ENSMUSG00000024238",
                    "regulatory_target": "ENSMUSG00000073805"
                },
                "ENSMUSG00000074129_ENSMUSG00000024238": {
                    "id": "ENSMUSG00000074129_ENSMUSG00000024238",
                    "type": null,
                    "score": null,
                    "reversable": false,
                    "correlations": {
                        "class1": 0.3356565166085015
                    },
                    "regulatory_source": "ENSMUSG00000024238",
                    "regulatory_target": "ENSMUSG00000074129"
                },
                "ENSMUSG00000074479_ENSMUSG00000024238": {
                    "id": "ENSMUSG00000074479_ENSMUSG00000024238",
                    "type": null,
                    "score": null,
                    "reversable": false,
                    "correlations": {
                        "class1": 0.3056954580928435
                    },
                    "regulatory_source": "ENSMUSG00000024238",
                    "regulatory_target": "ENSMUSG00000074479"
                },
                "ENSMUSG00000075700_ENSMUSG00000024238": {
                    "id": "ENSMUSG00000075700_ENSMUSG00000024238",
                    "type": null,
                    "score": null,
                    "reversable": false,
                    "correlations": {
                        "class1": 0.22219458393393196
                    },
                    "regulatory_source": "ENSMUSG00000024238",
                    "regulatory_target": "ENSMUSG00000075700"
                },
                "ENSMUSG00000081159_ENSMUSG00000024238": {
                    "id": "ENSMUSG00000081159_ENSMUSG00000024238",
                    "type": null,
                    "score": null,
                    "reversable": false,
                    "correlations": {
                        "class1": 0.22701074598637938
                    },
                    "regulatory_source": "ENSMUSG00000024238",
                    "regulatory_target": "ENSMUSG00000081159"
                },
                "ENSMUSG00000082872_ENSMUSG00000024238": {
                    "id": "ENSMUSG00000082872_ENSMUSG00000024238",
                    "type": null,
                    "score": null,
                    "reversable": false,
                    "correlations": {
                        "class1": 0.4992206124056286
                    },
                    "regulatory_source": "ENSMUSG00000024238",
                    "regulatory_target": "ENSMUSG00000082872"
                },
                "ENSMUSG00000083992_ENSMUSG00000024238": {
                    "id": "ENSMUSG00000083992_ENSMUSG00000024238",
                    "type": null,
                    "score": null,
                    "reversable": false,
                    "correlations": {
                        "class1": 0.20852504956181647
                    },
                    "regulatory_source": "ENSMUSG00000024238",
                    "regulatory_target": "ENSMUSG00000083992"
                },
                "ENSMUSG00000090733_ENSMUSG00000024238": {
                    "id": "ENSMUSG00000090733_ENSMUSG00000024238",
                    "type": null,
                    "score": null,
                    "reversable": false,
                    "correlations": {
                        "class1": 0.38082327148993045
                    },
                    "regulatory_source": "ENSMUSG00000024238",
                    "regulatory_target": "ENSMUSG00000090733"
                },
                "ENSMUSG00000091421_ENSMUSG00000024238": {
                    "id": "ENSMUSG00000091421_ENSMUSG00000024238",
                    "type": null,
                    "score": null,
                    "reversable": false,
                    "correlations": {
                        "class1": 0.7359421193963448
                    },
                    "regulatory_source": "ENSMUSG00000024238",
                    "regulatory_target": "ENSMUSG00000091421"
                },
                "ENSMUSG00000024515_ENSMUSG00000001270": {
                    "id": "ENSMUSG00000024515_ENSMUSG00000001270",
                    "type": null,
                    "score": null,
                    "reversable": false,
                    "correlations": {
                        "class1": 0.2550060037831086
                    },
                    "regulatory_source": "ENSMUSG00000024515",
                    "regulatory_target": "ENSMUSG00000001270"
                },
                "ENSMUSG00000024515_ENSMUSG00000001909": {
                    "id": "ENSMUSG00000024515_ENSMUSG00000001909",
                    "type": null,
                    "score": null,
                    "reversable": false,
                    "correlations": {
                        "class1": 0.4928871028229147
                    },
                    "regulatory_source": "ENSMUSG00000024515",
                    "regulatory_target": "ENSMUSG00000001909"
                },
                "ENSMUSG00000024515_ENSMUSG00000004791": {
                    "id": "ENSMUSG00000024515_ENSMUSG00000004791",
                    "type": null,
                    "score": null,
                    "reversable": false,
                    "correlations": {
                        "class1": 0.49149866384076385
                    },
                    "regulatory_source": "ENSMUSG00000024515",
                    "regulatory_target": "ENSMUSG00000004791"
                },
                "ENSMUSG00000024515_ENSMUSG00000008683": {
                    "id": "ENSMUSG00000024515_ENSMUSG00000008683",
                    "type": null,
                    "score": null,
                    "reversable": false,
                    "correlations": {
                        "class1": 0.3204292814711283
                    },
                    "regulatory_source": "ENSMUSG00000024515",
                    "regulatory_target": "ENSMUSG00000008683"
                },
                "ENSMUSG00000024515_ENSMUSG00000018425": {
                    "id": "ENSMUSG00000024515_ENSMUSG00000018425",
                    "type": null,
                    "score": null,
                    "reversable": false,
                    "correlations": {
                        "class1": 0.22396627416428705
                    },
                    "regulatory_source": "ENSMUSG00000024515",
                    "regulatory_target": "ENSMUSG00000018425"
                },
                "ENSMUSG00000024515_ENSMUSG00000020044": {
                    "id": "ENSMUSG00000024515_ENSMUSG00000020044",
                    "type": null,
                    "score": null,
                    "reversable": false,
                    "correlations": {
                        "class1": 0.2083680065610037
                    },
                    "regulatory_source": "ENSMUSG00000024515",
                    "regulatory_target": "ENSMUSG00000020044"
                },
                "ENSMUSG00000024515_ENSMUSG00000020423": {
                    "id": "ENSMUSG00000024515_ENSMUSG00000020423",
                    "type": null,
                    "score": null,
                    "reversable": false,
                    "correlations": {
                        "class1": 0.4289032956164964
                    },
                    "regulatory_source": "ENSMUSG00000024515",
                    "regulatory_target": "ENSMUSG00000020423"
                },
                "ENSMUSG00000024515_ENSMUSG00000020728": {
                    "id": "ENSMUSG00000024515_ENSMUSG00000020728",
                    "type": null,
                    "score": null,
                    "reversable": false,
                    "correlations": {
                        "class1": 0.593384184065267
                    },
                    "regulatory_source": "ENSMUSG00000024515",
                    "regulatory_target": "ENSMUSG00000020728"
                },
                "ENSMUSG00000024515_ENSMUSG00000021540": {
                    "id": "ENSMUSG00000024515_ENSMUSG00000021540",
                    "type": null,
                    "score": null,
                    "reversable": false,
                    "correlations": {
                        "class1": 0.3011404129150009
                    },
                    "regulatory_source": "ENSMUSG00000024515",
                    "regulatory_target": "ENSMUSG00000021540"
                },
                "ENSMUSG00000024515_ENSMUSG00000021693": {
                    "id": "ENSMUSG00000024515_ENSMUSG00000021693",
                    "type": null,
                    "score": null,
                    "reversable": false,
                    "correlations": {
                        "class1": 0.3678762287978198
                    },
                    "regulatory_source": "ENSMUSG00000024515",
                    "regulatory_target": "ENSMUSG00000021693"
                },
                "ENSMUSG00000025413_ENSMUSG00000024515": {
                    "id": "ENSMUSG00000025413_ENSMUSG00000024515",
                    "type": null,
                    "score": null,
                    "reversable": false,
                    "correlations": {
                        "class1": 0.21959153039209095
                    },
                    "regulatory_source": "ENSMUSG00000024515",
                    "regulatory_target": "ENSMUSG00000025413"
                },
                "ENSMUSG00000026491_ENSMUSG00000024515": {
                    "id": "ENSMUSG00000026491_ENSMUSG00000024515",
                    "type": null,
                    "score": null,
                    "reversable": false,
                    "correlations": {
                        "class1": 0.2097473797387238
                    },
                    "regulatory_source": "ENSMUSG00000024515",
                    "regulatory_target": "ENSMUSG00000026491"
                },
                "ENSMUSG00000027254_ENSMUSG00000024515": {
                    "id": "ENSMUSG00000027254_ENSMUSG00000024515",
                    "type": null,
                    "score": null,
                    "reversable": false,
                    "correlations": {
                        "class1": 0.40909353018443906
                    },
                    "regulatory_source": "ENSMUSG00000024515",
                    "regulatory_target": "ENSMUSG00000027254"
                },
                "ENSMUSG00000028618_ENSMUSG00000024515": {
                    "id": "ENSMUSG00000028618_ENSMUSG00000024515",
                    "type": null,
                    "score": null,
                    "reversable": false,
                    "correlations": {
                        "class1": 0.4572538789977288
                    },
                    "regulatory_source": "ENSMUSG00000024515",
                    "regulatory_target": "ENSMUSG00000028618"
                },
                "ENSMUSG00000032625_ENSMUSG00000024515": {
                    "id": "ENSMUSG00000032625_ENSMUSG00000024515",
                    "type": null,
                    "score": null,
                    "reversable": false,
                    "correlations": {
                        "class1": 0.4226225908199718
                    },
                    "regulatory_source": "ENSMUSG00000024515",
                    "regulatory_target": "ENSMUSG00000032625"
                },
                "ENSMUSG00000039231_ENSMUSG00000024515": {
                    "id": "ENSMUSG00000039231_ENSMUSG00000024515",
                    "type": null,
                    "score": null,
                    "reversable": false,
                    "correlations": {
                        "class1": 0.3208949912828787
                    },
                    "regulatory_source": "ENSMUSG00000024515",
                    "regulatory_target": "ENSMUSG00000039231"
                },
                "ENSMUSG00000040034_ENSMUSG00000024515": {
                    "id": "ENSMUSG00000040034_ENSMUSG00000024515",
                    "type": null,
                    "score": null,
                    "reversable": false,
                    "correlations": {
                        "class1": 0.30749840398391276
                    },
                    "regulatory_source": "ENSMUSG00000024515",
                    "regulatory_target": "ENSMUSG00000040034"
                },
                "ENSMUSG00000041354_ENSMUSG00000024515": {
                    "id": "ENSMUSG00000041354_ENSMUSG00000024515",
                    "type": null,
                    "score": null,
                    "reversable": false,
                    "correlations": {
                        "class1": 0.23479863234692422
                    },
                    "regulatory_source": "ENSMUSG00000024515",
                    "regulatory_target": "ENSMUSG00000041354"
                },
                "ENSMUSG00000042389_ENSMUSG00000024515": {
                    "id": "ENSMUSG00000042389_ENSMUSG00000024515",
                    "type": null,
                    "score": null,
                    "reversable": false,
                    "correlations": {
                        "class1": 0.5756841154052723
                    },
                    "regulatory_source": "ENSMUSG00000024515",
                    "regulatory_target": "ENSMUSG00000042389"
                },
                "ENSMUSG00000042541_ENSMUSG00000024515": {
                    "id": "ENSMUSG00000042541_ENSMUSG00000024515",
                    "type": null,
                    "score": null,
                    "reversable": false,
                    "correlations": {
                        "class1": 0.2909534615372201
                    },
                    "regulatory_source": "ENSMUSG00000024515",
                    "regulatory_target": "ENSMUSG00000042541"
                },
                "ENSMUSG00000043024_ENSMUSG00000024515": {
                    "id": "ENSMUSG00000043024_ENSMUSG00000024515",
                    "type": null,
                    "score": null,
                    "reversable": false,
                    "correlations": {
                        "class1": 0.2041104248680398
                    },
                    "regulatory_source": "ENSMUSG00000024515",
                    "regulatory_target": "ENSMUSG00000043024"
                },
                "ENSMUSG00000045210_ENSMUSG00000024515": {
                    "id": "ENSMUSG00000045210_ENSMUSG00000024515",
                    "type": null,
                    "score": null,
                    "reversable": false,
                    "correlations": {
                        "class1": 0.34697072105778615
                    },
                    "regulatory_source": "ENSMUSG00000024515",
                    "regulatory_target": "ENSMUSG00000045210"
                },
                "ENSMUSG00000048277_ENSMUSG00000024515": {
                    "id": "ENSMUSG00000048277_ENSMUSG00000024515",
                    "type": null,
                    "score": null,
                    "reversable": false,
                    "correlations": {
                        "class1": 0.4592561162681672
                    },
                    "regulatory_source": "ENSMUSG00000024515",
                    "regulatory_target": "ENSMUSG00000048277"
                },
                "ENSMUSG00000052727_ENSMUSG00000024515": {
                    "id": "ENSMUSG00000052727_ENSMUSG00000024515",
                    "type": null,
                    "score": null,
                    "reversable": false,
                    "correlations": {
                        "class1": 0.2856900984452289
                    },
                    "regulatory_source": "ENSMUSG00000024515",
                    "regulatory_target": "ENSMUSG00000052727"
                },
                "ENSMUSG00000053062_ENSMUSG00000024515": {
                    "id": "ENSMUSG00000053062_ENSMUSG00000024515",
                    "type": null,
                    "score": null,
                    "reversable": false,
                    "correlations": {
                        "class1": 0.2239633415311453
                    },
                    "regulatory_source": "ENSMUSG00000024515",
                    "regulatory_target": "ENSMUSG00000053062"
                },
                "ENSMUSG00000054263_ENSMUSG00000024515": {
                    "id": "ENSMUSG00000054263_ENSMUSG00000024515",
                    "type": null,
                    "score": null,
                    "reversable": false,
                    "correlations": {
                        "class1": 0.3807883607150625
                    },
                    "regulatory_source": "ENSMUSG00000024515",
                    "regulatory_target": "ENSMUSG00000054263"
                },
                "ENSMUSG00000055371_ENSMUSG00000024515": {
                    "id": "ENSMUSG00000055371_ENSMUSG00000024515",
                    "type": null,
                    "score": null,
                    "reversable": false,
                    "correlations": {
                        "class1": 0.5991987863068994
                    },
                    "regulatory_source": "ENSMUSG00000024515",
                    "regulatory_target": "ENSMUSG00000055371"
                },
                "ENSMUSG00000056763_ENSMUSG00000024515": {
                    "id": "ENSMUSG00000056763_ENSMUSG00000024515",
                    "type": null,
                    "score": null,
                    "reversable": false,
                    "correlations": {
                        "class1": 0.22742516510806338
                    },
                    "regulatory_source": "ENSMUSG00000024515",
                    "regulatory_target": "ENSMUSG00000056763"
                },
                "ENSMUSG00000059552_ENSMUSG00000024515": {
                    "id": "ENSMUSG00000059552_ENSMUSG00000024515",
                    "type": null,
                    "score": null,
                    "reversable": false,
                    "correlations": {
                        "class1": 0.33210405734596005
                    },
                    "regulatory_source": "ENSMUSG00000024515",
                    "regulatory_target": "ENSMUSG00000059552"
                },
                "ENSMUSG00000061689_ENSMUSG00000024515": {
                    "id": "ENSMUSG00000061689_ENSMUSG00000024515",
                    "type": null,
                    "score": null,
                    "reversable": false,
                    "correlations": {
                        "class1": 0.24910960656558298
                    },
                    "regulatory_source": "ENSMUSG00000024515",
                    "regulatory_target": "ENSMUSG00000061689"
                },
                "ENSMUSG00000062098_ENSMUSG00000024515": {
                    "id": "ENSMUSG00000062098_ENSMUSG00000024515",
                    "type": null,
                    "score": null,
                    "reversable": false,
                    "correlations": {
                        "class1": 0.30290155046550316
                    },
                    "regulatory_source": "ENSMUSG00000024515",
                    "regulatory_target": "ENSMUSG00000062098"
                },
                "ENSMUSG00000069744_ENSMUSG00000024515": {
                    "id": "ENSMUSG00000069744_ENSMUSG00000024515",
                    "type": null,
                    "score": null,
                    "reversable": false,
                    "correlations": {
                        "class1": 0.4039413267021822
                    },
                    "regulatory_source": "ENSMUSG00000024515",
                    "regulatory_target": "ENSMUSG00000069744"
                },
                "ENSMUSG00000070372_ENSMUSG00000024515": {
                    "id": "ENSMUSG00000070372_ENSMUSG00000024515",
                    "type": null,
                    "score": null,
                    "reversable": false,
                    "correlations": {
                        "class1": 0.3219619157729317
                    },
                    "regulatory_source": "ENSMUSG00000024515",
                    "regulatory_target": "ENSMUSG00000070372"
                },
                "ENSMUSG00000071337_ENSMUSG00000024515": {
                    "id": "ENSMUSG00000071337_ENSMUSG00000024515",
                    "type": null,
                    "score": null,
                    "reversable": false,
                    "correlations": {
                        "class1": 0.2352078650114151
                    },
                    "regulatory_source": "ENSMUSG00000024515",
                    "regulatory_target": "ENSMUSG00000071337"
                },
                "ENSMUSG00000083716_ENSMUSG00000024515": {
                    "id": "ENSMUSG00000083716_ENSMUSG00000024515",
                    "type": null,
                    "score": null,
                    "reversable": false,
                    "correlations": {
                        "class1": 0.2560177595640931
                    },
                    "regulatory_source": "ENSMUSG00000024515",
                    "regulatory_target": "ENSMUSG00000083716"
                },
                "ENSMUSG00000097325_ENSMUSG00000024515": {
                    "id": "ENSMUSG00000097325_ENSMUSG00000024515",
                    "type": null,
                    "score": null,
                    "reversable": false,
                    "correlations": {
                        "class1": 0.30073258949073617
                    },
                    "regulatory_source": "ENSMUSG00000024515",
                    "regulatory_target": "ENSMUSG00000097325"
                },
                "ENSMUSG00000024560_ENSMUSG00000003131": {
                    "id": "ENSMUSG00000024560_ENSMUSG00000003131",
                    "type": null,
                    "score": null,
                    "reversable": false,
                    "correlations": {
                        "class1": 0.26453687360026185
                    },
                    "regulatory_source": "ENSMUSG00000024560",
                    "regulatory_target": "ENSMUSG00000003131"
                },
                "ENSMUSG00000024560_ENSMUSG00000006498": {
                    "id": "ENSMUSG00000024560_ENSMUSG00000006498",
                    "type": null,
                    "score": null,
                    "reversable": false,
                    "correlations": {
                        "class1": 0.8790220632743165
                    },
                    "regulatory_source": "ENSMUSG00000024560",
                    "regulatory_target": "ENSMUSG00000006498"
                },
                "ENSMUSG00000024560_ENSMUSG00000007827": {
                    "id": "ENSMUSG00000024560_ENSMUSG00000007827",
                    "type": null,
                    "score": null,
                    "reversable": false,
                    "correlations": {
                        "class1": 0.6978567427332378
                    },
                    "regulatory_source": "ENSMUSG00000024560",
                    "regulatory_target": "ENSMUSG00000007827"
                },
                "ENSMUSG00000024560_ENSMUSG00000019782": {
                    "id": "ENSMUSG00000024560_ENSMUSG00000019782",
                    "type": null,
                    "score": null,
                    "reversable": false,
                    "correlations": {
                        "class1": 0.22336193474602298
                    },
                    "regulatory_source": "ENSMUSG00000024560",
                    "regulatory_target": "ENSMUSG00000019782"
                },
                "ENSMUSG00000024560_ENSMUSG00000019970": {
                    "id": "ENSMUSG00000024560_ENSMUSG00000019970",
                    "type": null,
                    "score": null,
                    "reversable": false,
                    "correlations": {
                        "class1": 0.3643242183388523
                    },
                    "regulatory_source": "ENSMUSG00000024560",
                    "regulatory_target": "ENSMUSG00000019970"
                },
                "ENSMUSG00000024560_ENSMUSG00000020441": {
                    "id": "ENSMUSG00000024560_ENSMUSG00000020441",
                    "type": null,
                    "score": null,
                    "reversable": false,
                    "correlations": {
                        "class1": 0.21351098006162875
                    },
                    "regulatory_source": "ENSMUSG00000024560",
                    "regulatory_target": "ENSMUSG00000020441"
                },
                "ENSMUSG00000024560_ENSMUSG00000020766": {
                    "id": "ENSMUSG00000024560_ENSMUSG00000020766",
                    "type": null,
                    "score": null,
                    "reversable": false,
                    "correlations": {
                        "class1": 0.30549451508830106
                    },
                    "regulatory_source": "ENSMUSG00000024560",
                    "regulatory_target": "ENSMUSG00000020766"
                },
                "ENSMUSG00000024560_ENSMUSG00000020790": {
                    "id": "ENSMUSG00000024560_ENSMUSG00000020790",
                    "type": null,
                    "score": null,
                    "reversable": false,
                    "correlations": {
                        "class1": 0.28218689758159127
                    },
                    "regulatory_source": "ENSMUSG00000024560",
                    "regulatory_target": "ENSMUSG00000020790"
                },
                "ENSMUSG00000024560_ENSMUSG00000021024": {
                    "id": "ENSMUSG00000024560_ENSMUSG00000021024",
                    "type": null,
                    "score": null,
                    "reversable": false,
                    "correlations": {
                        "class1": 0.2260649508135319
                    },
                    "regulatory_source": "ENSMUSG00000024560",
                    "regulatory_target": "ENSMUSG00000021024"
                },
                "ENSMUSG00000024560_ENSMUSG00000021701": {
                    "id": "ENSMUSG00000024560_ENSMUSG00000021701",
                    "type": null,
                    "score": null,
                    "reversable": false,
                    "correlations": {
                        "class1": 0.2873805781028917
                    },
                    "regulatory_source": "ENSMUSG00000024560",
                    "regulatory_target": "ENSMUSG00000021701"
                },
                "ENSMUSG00000026198_ENSMUSG00000024560": {
                    "id": "ENSMUSG00000026198_ENSMUSG00000024560",
                    "type": null,
                    "score": null,
                    "reversable": false,
                    "correlations": {
                        "class1": 0.3671078833595655
                    },
                    "regulatory_source": "ENSMUSG00000024560",
                    "regulatory_target": "ENSMUSG00000026198"
                },
                "ENSMUSG00000026484_ENSMUSG00000024560": {
                    "id": "ENSMUSG00000026484_ENSMUSG00000024560",
                    "type": null,
                    "score": null,
                    "reversable": false,
                    "correlations": {
                        "class1": 0.32695064515517624
                    },
                    "regulatory_source": "ENSMUSG00000024560",
                    "regulatory_target": "ENSMUSG00000026484"
                },
                "ENSMUSG00000028098_ENSMUSG00000024560": {
                    "id": "ENSMUSG00000028098_ENSMUSG00000024560",
                    "type": null,
                    "score": null,
                    "reversable": false,
                    "correlations": {
                        "class1": 0.3108994127461328
                    },
                    "regulatory_source": "ENSMUSG00000024560",
                    "regulatory_target": "ENSMUSG00000028098"
                },
                "ENSMUSG00000028382_ENSMUSG00000024560": {
                    "id": "ENSMUSG00000028382_ENSMUSG00000024560",
                    "type": null,
                    "score": null,
                    "reversable": false,
                    "correlations": {
                        "class1": 0.5740868102403467
                    },
                    "regulatory_source": "ENSMUSG00000024560",
                    "regulatory_target": "ENSMUSG00000028382"
                },
                "ENSMUSG00000029617_ENSMUSG00000024560": {
                    "id": "ENSMUSG00000029617_ENSMUSG00000024560",
                    "type": null,
                    "score": null,
                    "reversable": false,
                    "correlations": {
                        "class1": 0.33161411226274795
                    },
                    "regulatory_source": "ENSMUSG00000024560",
                    "regulatory_target": "ENSMUSG00000029617"
                },
                "ENSMUSG00000031503_ENSMUSG00000024560": {
                    "id": "ENSMUSG00000031503_ENSMUSG00000024560",
                    "type": null,
                    "score": null,
                    "reversable": false,
                    "correlations": {
                        "class1": 0.2735171480155656
                    },
                    "regulatory_source": "ENSMUSG00000024560",
                    "regulatory_target": "ENSMUSG00000031503"
                },
                "ENSMUSG00000031565_ENSMUSG00000024560": {
                    "id": "ENSMUSG00000031565_ENSMUSG00000024560",
                    "type": null,
                    "score": null,
                    "reversable": false,
                    "correlations": {
                        "class1": 0.872256193225419
                    },
                    "regulatory_source": "ENSMUSG00000024560",
                    "regulatory_target": "ENSMUSG00000031565"
                },
                "ENSMUSG00000032816_ENSMUSG00000024560": {
                    "id": "ENSMUSG00000032816_ENSMUSG00000024560",
                    "type": null,
                    "score": null,
                    "reversable": false,
                    "correlations": {
                        "class1": 0.8779637260039334
                    },
                    "regulatory_source": "ENSMUSG00000024560",
                    "regulatory_target": "ENSMUSG00000032816"
                },
                "ENSMUSG00000032826_ENSMUSG00000024560": {
                    "id": "ENSMUSG00000032826_ENSMUSG00000024560",
                    "type": null,
                    "score": null,
                    "reversable": false,
                    "correlations": {
                        "class1": 0.7767674846767525
                    },
                    "regulatory_source": "ENSMUSG00000024560",
                    "regulatory_target": "ENSMUSG00000032826"
                },
                "ENSMUSG00000036023_ENSMUSG00000024560": {
                    "id": "ENSMUSG00000036023_ENSMUSG00000024560",
                    "type": null,
                    "score": null,
                    "reversable": false,
                    "correlations": {
                        "class1": 0.35447943258337566
                    },
                    "regulatory_source": "ENSMUSG00000024560",
                    "regulatory_target": "ENSMUSG00000036023"
                },
                "ENSMUSG00000038803_ENSMUSG00000024560": {
                    "id": "ENSMUSG00000038803_ENSMUSG00000024560",
                    "type": null,
                    "score": null,
                    "reversable": false,
                    "correlations": {
                        "class1": 0.8790220632743165
                    },
                    "regulatory_source": "ENSMUSG00000024560",
                    "regulatory_target": "ENSMUSG00000038803"
                },
                "ENSMUSG00000041112_ENSMUSG00000024560": {
                    "id": "ENSMUSG00000041112_ENSMUSG00000024560",
                    "type": null,
                    "score": null,
                    "reversable": false,
                    "correlations": {
                        "class1": 0.30186636995774263
                    },
                    "regulatory_source": "ENSMUSG00000024560",
                    "regulatory_target": "ENSMUSG00000041112"
                },
                "ENSMUSG00000042834_ENSMUSG00000024560": {
                    "id": "ENSMUSG00000042834_ENSMUSG00000024560",
                    "type": null,
                    "score": null,
                    "reversable": false,
                    "correlations": {
                        "class1": 0.2885083400155297
                    },
                    "regulatory_source": "ENSMUSG00000024560",
                    "regulatory_target": "ENSMUSG00000042834"
                },
                "ENSMUSG00000047881_ENSMUSG00000024560": {
                    "id": "ENSMUSG00000047881_ENSMUSG00000024560",
                    "type": null,
                    "score": null,
                    "reversable": false,
                    "correlations": {
                        "class1": 0.3425170806584513
                    },
                    "regulatory_source": "ENSMUSG00000024560",
                    "regulatory_target": "ENSMUSG00000047881"
                },
                "ENSMUSG00000053929_ENSMUSG00000024560": {
                    "id": "ENSMUSG00000053929_ENSMUSG00000024560",
                    "type": null,
                    "score": null,
                    "reversable": false,
                    "correlations": {
                        "class1": 0.8498878372513241
                    },
                    "regulatory_source": "ENSMUSG00000024560",
                    "regulatory_target": "ENSMUSG00000053929"
                },
                "ENSMUSG00000059278_ENSMUSG00000024560": {
                    "id": "ENSMUSG00000059278_ENSMUSG00000024560",
                    "type": null,
                    "score": null,
                    "reversable": false,
                    "correlations": {
                        "class1": 0.26072553904868223
                    },
                    "regulatory_source": "ENSMUSG00000024560",
                    "regulatory_target": "ENSMUSG00000059278"
                },
                "ENSMUSG00000064302_ENSMUSG00000024560": {
                    "id": "ENSMUSG00000064302_ENSMUSG00000024560",
                    "type": null,
                    "score": null,
                    "reversable": false,
                    "correlations": {
                        "class1": 0.8733105756424736
                    },
                    "regulatory_source": "ENSMUSG00000024560",
                    "regulatory_target": "ENSMUSG00000064302"
                },
                "ENSMUSG00000082064_ENSMUSG00000024560": {
                    "id": "ENSMUSG00000082064_ENSMUSG00000024560",
                    "type": null,
                    "score": null,
                    "reversable": false,
                    "correlations": {
                        "class1": 0.3255770454394373
                    },
                    "regulatory_source": "ENSMUSG00000024560",
                    "regulatory_target": "ENSMUSG00000082064"
                },
                "ENSMUSG00000094344_ENSMUSG00000024560": {
                    "id": "ENSMUSG00000094344_ENSMUSG00000024560",
                    "type": null,
                    "score": null,
                    "reversable": false,
                    "correlations": {
                        "class1": 0.22802396910794093
                    },
                    "regulatory_source": "ENSMUSG00000024560",
                    "regulatory_target": "ENSMUSG00000094344"
                },
                "ENSMUSG00000063382_ENSMUSG00000024826": {
                    "id": "ENSMUSG00000063382_ENSMUSG00000024826",
                    "type": null,
                    "score": null,
                    "reversable": false,
                    "correlations": {
                        "class1": 0.34070385846463574
                    },
                    "regulatory_source": "ENSMUSG00000024826",
                    "regulatory_target": "ENSMUSG00000063382"
                },
                "ENSMUSG00000024955_ENSMUSG00000000959": {
                    "id": "ENSMUSG00000024955_ENSMUSG00000000959",
                    "type": null,
                    "score": null,
                    "reversable": false,
                    "correlations": {
                        "class1": 0.9545577805150648
                    },
                    "regulatory_source": "ENSMUSG00000024955",
                    "regulatory_target": "ENSMUSG00000000959"
                },
                "ENSMUSG00000024955_ENSMUSG00000017132": {
                    "id": "ENSMUSG00000024955_ENSMUSG00000017132",
                    "type": null,
                    "score": null,
                    "reversable": false,
                    "correlations": {
                        "class1": 0.7251725172517253
                    },
                    "regulatory_source": "ENSMUSG00000024955",
                    "regulatory_target": "ENSMUSG00000017132"
                },
                "ENSMUSG00000024955_ENSMUSG00000021520": {
                    "id": "ENSMUSG00000024955_ENSMUSG00000021520",
                    "type": null,
                    "score": null,
                    "reversable": false,
                    "correlations": {
                        "class1": 0.36837802626231697
                    },
                    "regulatory_source": "ENSMUSG00000024955",
                    "regulatory_target": "ENSMUSG00000021520"
                },
                "ENSMUSG00000033065_ENSMUSG00000024955": {
                    "id": "ENSMUSG00000033065_ENSMUSG00000024955",
                    "type": null,
                    "score": null,
                    "reversable": false,
                    "correlations": {
                        "class1": 0.8237951524280556
                    },
                    "regulatory_source": "ENSMUSG00000024955",
                    "regulatory_target": "ENSMUSG00000033065"
                },
                "ENSMUSG00000062397_ENSMUSG00000024955": {
                    "id": "ENSMUSG00000062397_ENSMUSG00000024955",
                    "type": null,
                    "score": null,
                    "reversable": false,
                    "correlations": {
                        "class1": 0.4231341972212071
                    },
                    "regulatory_source": "ENSMUSG00000024955",
                    "regulatory_target": "ENSMUSG00000062397"
                },
                "ENSMUSG00000024974_ENSMUSG00000001228": {
                    "id": "ENSMUSG00000024974_ENSMUSG00000001228",
                    "type": null,
                    "score": null,
                    "reversable": false,
                    "correlations": {
                        "class1": 0.6488960096131801
                    },
                    "regulatory_source": "ENSMUSG00000024974",
                    "regulatory_target": "ENSMUSG00000001228"
                },
                "ENSMUSG00000024974_ENSMUSG00000005958": {
                    "id": "ENSMUSG00000024974_ENSMUSG00000005958",
                    "type": null,
                    "score": null,
                    "reversable": false,
                    "correlations": {
                        "class1": 0.22395994659809143
                    },
                    "regulatory_source": "ENSMUSG00000024974",
                    "regulatory_target": "ENSMUSG00000005958"
                },
                "ENSMUSG00000024974_ENSMUSG00000009293": {
                    "id": "ENSMUSG00000024974_ENSMUSG00000009293",
                    "type": null,
                    "score": null,
                    "reversable": false,
                    "correlations": {
                        "class1": 0.21793632926100534
                    },
                    "regulatory_source": "ENSMUSG00000024974",
                    "regulatory_target": "ENSMUSG00000009293"
                },
                "ENSMUSG00000024974_ENSMUSG00000014195": {
                    "id": "ENSMUSG00000024974_ENSMUSG00000014195",
                    "type": null,
                    "score": null,
                    "reversable": false,
                    "correlations": {
                        "class1": 0.2084657068545194
                    },
                    "regulatory_source": "ENSMUSG00000024974",
                    "regulatory_target": "ENSMUSG00000014195"
                },
                "ENSMUSG00000024974_ENSMUSG00000016256": {
                    "id": "ENSMUSG00000024974_ENSMUSG00000016256",
                    "type": null,
                    "score": null,
                    "reversable": false,
                    "correlations": {
                        "class1": 0.30047363350559664
                    },
                    "regulatory_source": "ENSMUSG00000024974",
                    "regulatory_target": "ENSMUSG00000016256"
                },
                "ENSMUSG00000024974_ENSMUSG00000016559": {
                    "id": "ENSMUSG00000024974_ENSMUSG00000016559",
                    "type": null,
                    "score": null,
                    "reversable": false,
                    "correlations": {
                        "class1": 0.3584110703776382
                    },
                    "regulatory_source": "ENSMUSG00000024974",
                    "regulatory_target": "ENSMUSG00000016559"
                },
                "ENSMUSG00000024974_ENSMUSG00000017615": {
                    "id": "ENSMUSG00000024974_ENSMUSG00000017615",
                    "type": null,
                    "score": null,
                    "reversable": false,
                    "correlations": {
                        "class1": 0.30067121043165707
                    },
                    "regulatory_source": "ENSMUSG00000024974",
                    "regulatory_target": "ENSMUSG00000017615"
                },
                "ENSMUSG00000024974_ENSMUSG00000019433": {
                    "id": "ENSMUSG00000024974_ENSMUSG00000019433",
                    "type": null,
                    "score": null,
                    "reversable": false,
                    "correlations": {
                        "class1": 0.6055116069111984
                    },
                    "regulatory_source": "ENSMUSG00000024974",
                    "regulatory_target": "ENSMUSG00000019433"
                },
                "ENSMUSG00000024974_ENSMUSG00000020009": {
                    "id": "ENSMUSG00000024974_ENSMUSG00000020009",
                    "type": null,
                    "score": null,
                    "reversable": false,
                    "correlations": {
                        "class1": 0.33927252032808686
                    },
                    "regulatory_source": "ENSMUSG00000024974",
                    "regulatory_target": "ENSMUSG00000020009"
                },
                "ENSMUSG00000024974_ENSMUSG00000020362": {
                    "id": "ENSMUSG00000024974_ENSMUSG00000020362",
                    "type": null,
                    "score": null,
                    "reversable": false,
                    "correlations": {
                        "class1": 0.3372911183502664
                    },
                    "regulatory_source": "ENSMUSG00000024974",
                    "regulatory_target": "ENSMUSG00000020362"
                },
                "ENSMUSG00000024974_ENSMUSG00000022205": {
                    "id": "ENSMUSG00000024974_ENSMUSG00000022205",
                    "type": null,
                    "score": null,
                    "reversable": false,
                    "correlations": {
                        "class1": 0.346658757045245
                    },
                    "regulatory_source": "ENSMUSG00000024974",
                    "regulatory_target": "ENSMUSG00000022205"
                },
                "ENSMUSG00000024974_ENSMUSG00000022322": {
                    "id": "ENSMUSG00000024974_ENSMUSG00000022322",
                    "type": null,
                    "score": null,
                    "reversable": false,
                    "correlations": {
                        "class1": 0.7242515482780317
                    },
                    "regulatory_source": "ENSMUSG00000024974",
                    "regulatory_target": "ENSMUSG00000022322"
                },
                "ENSMUSG00000024974_ENSMUSG00000023106": {
                    "id": "ENSMUSG00000024974_ENSMUSG00000023106",
                    "type": null,
                    "score": null,
                    "reversable": false,
                    "correlations": {
                        "class1": 0.2971078497443898
                    },
                    "regulatory_source": "ENSMUSG00000024974",
                    "regulatory_target": "ENSMUSG00000023106"
                },
                "ENSMUSG00000024974_ENSMUSG00000024513": {
                    "id": "ENSMUSG00000024974_ENSMUSG00000024513",
                    "type": null,
                    "score": null,
                    "reversable": false,
                    "correlations": {
                        "class1": 0.2303987426805811
                    },
                    "regulatory_source": "ENSMUSG00000024974",
                    "regulatory_target": "ENSMUSG00000024513"
                },
                "ENSMUSG00000025533_ENSMUSG00000024974": {
                    "id": "ENSMUSG00000025533_ENSMUSG00000024974",
                    "type": null,
                    "score": null,
                    "reversable": false,
                    "correlations": {
                        "class1": 0.3880505415697537
                    },
                    "regulatory_source": "ENSMUSG00000024974",
                    "regulatory_target": "ENSMUSG00000025533"
                },
                "ENSMUSG00000025747_ENSMUSG00000024974": {
                    "id": "ENSMUSG00000025747_ENSMUSG00000024974",
                    "type": null,
                    "score": null,
                    "reversable": false,
                    "correlations": {
                        "class1": 0.22515008380530138
                    },
                    "regulatory_source": "ENSMUSG00000024974",
                    "regulatory_target": "ENSMUSG00000025747"
                },
                "ENSMUSG00000026021_ENSMUSG00000024974": {
                    "id": "ENSMUSG00000026021_ENSMUSG00000024974",
                    "type": null,
                    "score": null,
                    "reversable": false,
                    "correlations": {
                        "class1": 0.20840548121627733
                    },
                    "regulatory_source": "ENSMUSG00000024974",
                    "regulatory_target": "ENSMUSG00000026021"
                },
                "ENSMUSG00000026615_ENSMUSG00000024974": {
                    "id": "ENSMUSG00000026615_ENSMUSG00000024974",
                    "type": null,
                    "score": null,
                    "reversable": false,
                    "correlations": {
                        "class1": 0.24961689641225332
                    },
                    "regulatory_source": "ENSMUSG00000024974",
                    "regulatory_target": "ENSMUSG00000026615"
                },
                "ENSMUSG00000027276_ENSMUSG00000024974": {
                    "id": "ENSMUSG00000027276_ENSMUSG00000024974",
                    "type": null,
                    "score": null,
                    "reversable": false,
                    "correlations": {
                        "class1": 0.25606077460935817
                    },
                    "regulatory_source": "ENSMUSG00000024974",
                    "regulatory_target": "ENSMUSG00000027276"
                },
                "ENSMUSG00000027495_ENSMUSG00000024974": {
                    "id": "ENSMUSG00000027495_ENSMUSG00000024974",
                    "type": null,
                    "score": null,
                    "reversable": false,
                    "correlations": {
                        "class1": 0.2465013772213143
                    },
                    "regulatory_source": "ENSMUSG00000024974",
                    "regulatory_target": "ENSMUSG00000027495"
                },
                "ENSMUSG00000028108_ENSMUSG00000024974": {
                    "id": "ENSMUSG00000028108_ENSMUSG00000024974",
                    "type": null,
                    "score": null,
                    "reversable": false,
                    "correlations": {
                        "class1": 0.22451978732096997
                    },
                    "regulatory_source": "ENSMUSG00000024974",
                    "regulatory_target": "ENSMUSG00000028108"
                },
                "ENSMUSG00000028180_ENSMUSG00000024974": {
                    "id": "ENSMUSG00000028180_ENSMUSG00000024974",
                    "type": null,
                    "score": null,
                    "reversable": false,
                    "correlations": {
                        "class1": 0.4760657569004496
                    },
                    "regulatory_source": "ENSMUSG00000024974",
                    "regulatory_target": "ENSMUSG00000028180"
                },
                "ENSMUSG00000028832_ENSMUSG00000024974": {
                    "id": "ENSMUSG00000028832_ENSMUSG00000024974",
                    "type": null,
                    "score": null,
                    "reversable": false,
                    "correlations": {
                        "class1": 0.4660300754216943
                    },
                    "regulatory_source": "ENSMUSG00000024974",
                    "regulatory_target": "ENSMUSG00000028832"
                },
                "ENSMUSG00000028917_ENSMUSG00000024974": {
                    "id": "ENSMUSG00000028917_ENSMUSG00000024974",
                    "type": null,
                    "score": null,
                    "reversable": false,
                    "correlations": {
                        "class1": 0.561399076982162
                    },
                    "regulatory_source": "ENSMUSG00000024974",
                    "regulatory_target": "ENSMUSG00000028917"
                },
                "ENSMUSG00000028959_ENSMUSG00000024974": {
                    "id": "ENSMUSG00000028959_ENSMUSG00000024974",
                    "type": null,
                    "score": null,
                    "reversable": false,
                    "correlations": {
                        "class1": 0.3792282376999338
                    },
                    "regulatory_source": "ENSMUSG00000024974",
                    "regulatory_target": "ENSMUSG00000028959"
                },
                "ENSMUSG00000029998_ENSMUSG00000024974": {
                    "id": "ENSMUSG00000029998_ENSMUSG00000024974",
                    "type": null,
                    "score": null,
                    "reversable": false,
                    "correlations": {
                        "class1": 0.28668484950807865
                    },
                    "regulatory_source": "ENSMUSG00000024974",
                    "regulatory_target": "ENSMUSG00000029998"
                },
                "ENSMUSG00000030663_ENSMUSG00000024974": {
                    "id": "ENSMUSG00000030663_ENSMUSG00000024974",
                    "type": null,
                    "score": null,
                    "reversable": false,
                    "correlations": {
                        "class1": 0.3181546320139547
                    },
                    "regulatory_source": "ENSMUSG00000024974",
                    "regulatory_target": "ENSMUSG00000030663"
                },
                "ENSMUSG00000031683_ENSMUSG00000024974": {
                    "id": "ENSMUSG00000031683_ENSMUSG00000024974",
                    "type": null,
                    "score": null,
                    "reversable": false,
                    "correlations": {
                        "class1": 0.31971557411673046
                    },
                    "regulatory_source": "ENSMUSG00000024974",
                    "regulatory_target": "ENSMUSG00000031683"
                },
                "ENSMUSG00000031737_ENSMUSG00000024974": {
                    "id": "ENSMUSG00000031737_ENSMUSG00000024974",
                    "type": null,
                    "score": null,
                    "reversable": false,
                    "correlations": {
                        "class1": 0.3629240558084253
                    },
                    "regulatory_source": "ENSMUSG00000024974",
                    "regulatory_target": "ENSMUSG00000031737"
                },
                "ENSMUSG00000031827_ENSMUSG00000024974": {
                    "id": "ENSMUSG00000031827_ENSMUSG00000024974",
                    "type": null,
                    "score": null,
                    "reversable": false,
                    "correlations": {
                        "class1": 0.46500531314511845
                    },
                    "regulatory_source": "ENSMUSG00000024974",
                    "regulatory_target": "ENSMUSG00000031827"
                },
                "ENSMUSG00000032562_ENSMUSG00000024974": {
                    "id": "ENSMUSG00000032562_ENSMUSG00000024974",
                    "type": null,
                    "score": null,
                    "reversable": false,
                    "correlations": {
                        "class1": 0.24869062259015687
                    },
                    "regulatory_source": "ENSMUSG00000024974",
                    "regulatory_target": "ENSMUSG00000032562"
                },
                "ENSMUSG00000033965_ENSMUSG00000024974": {
                    "id": "ENSMUSG00000033965_ENSMUSG00000024974",
                    "type": null,
                    "score": null,
                    "reversable": false,
                    "correlations": {
                        "class1": 0.3073616252047671
                    },
                    "regulatory_source": "ENSMUSG00000024974",
                    "regulatory_target": "ENSMUSG00000033965"
                },
                "ENSMUSG00000035258_ENSMUSG00000024974": {
                    "id": "ENSMUSG00000035258_ENSMUSG00000024974",
                    "type": null,
                    "score": null,
                    "reversable": false,
                    "correlations": {
                        "class1": 0.27739070848717584
                    },
                    "regulatory_source": "ENSMUSG00000024974",
                    "regulatory_target": "ENSMUSG00000035258"
                },
                "ENSMUSG00000036167_ENSMUSG00000024974": {
                    "id": "ENSMUSG00000036167_ENSMUSG00000024974",
                    "type": null,
                    "score": null,
                    "reversable": false,
                    "correlations": {
                        "class1": 0.2745006789033779
                    },
                    "regulatory_source": "ENSMUSG00000024974",
                    "regulatory_target": "ENSMUSG00000036167"
                },
                "ENSMUSG00000037894_ENSMUSG00000024974": {
                    "id": "ENSMUSG00000037894_ENSMUSG00000024974",
                    "type": null,
                    "score": null,
                    "reversable": false,
                    "correlations": {
                        "class1": 0.22800472519075307
                    },
                    "regulatory_source": "ENSMUSG00000024974",
                    "regulatory_target": "ENSMUSG00000037894"
                },
                "ENSMUSG00000038116_ENSMUSG00000024974": {
                    "id": "ENSMUSG00000038116_ENSMUSG00000024974",
                    "type": null,
                    "score": null,
                    "reversable": false,
                    "correlations": {
                        "class1": 0.3198013937057337
                    },
                    "regulatory_source": "ENSMUSG00000024974",
                    "regulatory_target": "ENSMUSG00000038116"
                },
                "ENSMUSG00000038127_ENSMUSG00000024974": {
                    "id": "ENSMUSG00000038127_ENSMUSG00000024974",
                    "type": null,
                    "score": null,
                    "reversable": false,
                    "correlations": {
                        "class1": 0.2055336589422478
                    },
                    "regulatory_source": "ENSMUSG00000024974",
                    "regulatory_target": "ENSMUSG00000038127"
                },
                "ENSMUSG00000038398_ENSMUSG00000024974": {
                    "id": "ENSMUSG00000038398_ENSMUSG00000024974",
                    "type": null,
                    "score": null,
                    "reversable": false,
                    "correlations": {
                        "class1": 0.2237046997681169
                    },
                    "regulatory_source": "ENSMUSG00000024974",
                    "regulatory_target": "ENSMUSG00000038398"
                },
                "ENSMUSG00000039787_ENSMUSG00000024974": {
                    "id": "ENSMUSG00000039787_ENSMUSG00000024974",
                    "type": null,
                    "score": null,
                    "reversable": false,
                    "correlations": {
                        "class1": 0.2219833195735102
                    },
                    "regulatory_source": "ENSMUSG00000024974",
                    "regulatory_target": "ENSMUSG00000039787"
                },
                "ENSMUSG00000040112_ENSMUSG00000024974": {
                    "id": "ENSMUSG00000040112_ENSMUSG00000024974",
                    "type": null,
                    "score": null,
                    "reversable": false,
                    "correlations": {
                        "class1": 0.21844862968327022
                    },
                    "regulatory_source": "ENSMUSG00000024974",
                    "regulatory_target": "ENSMUSG00000040112"
                },
                "ENSMUSG00000042558_ENSMUSG00000024974": {
                    "id": "ENSMUSG00000042558_ENSMUSG00000024974",
                    "type": null,
                    "score": null,
                    "reversable": false,
                    "correlations": {
                        "class1": 0.22460800962022073
                    },
                    "regulatory_source": "ENSMUSG00000024974",
                    "regulatory_target": "ENSMUSG00000042558"
                },
                "ENSMUSG00000044938_ENSMUSG00000024974": {
                    "id": "ENSMUSG00000044938_ENSMUSG00000024974",
                    "type": null,
                    "score": null,
                    "reversable": false,
                    "correlations": {
                        "class1": 0.23480207443485948
                    },
                    "regulatory_source": "ENSMUSG00000024974",
                    "regulatory_target": "ENSMUSG00000044938"
                },
                "ENSMUSG00000046572_ENSMUSG00000024974": {
                    "id": "ENSMUSG00000046572_ENSMUSG00000024974",
                    "type": null,
                    "score": null,
                    "reversable": false,
                    "correlations": {
                        "class1": 0.24036705507221406
                    },
                    "regulatory_source": "ENSMUSG00000024974",
                    "regulatory_target": "ENSMUSG00000046572"
                },
                "ENSMUSG00000047246_ENSMUSG00000024974": {
                    "id": "ENSMUSG00000047246_ENSMUSG00000024974",
                    "type": null,
                    "score": null,
                    "reversable": false,
                    "correlations": {
                        "class1": 0.32627380772671133
                    },
                    "regulatory_source": "ENSMUSG00000024974",
                    "regulatory_target": "ENSMUSG00000047246"
                },
                "ENSMUSG00000047842_ENSMUSG00000024974": {
                    "id": "ENSMUSG00000047842_ENSMUSG00000024974",
                    "type": null,
                    "score": null,
                    "reversable": false,
                    "correlations": {
                        "class1": 0.30286945664172593
                    },
                    "regulatory_source": "ENSMUSG00000024974",
                    "regulatory_target": "ENSMUSG00000047842"
                },
                "ENSMUSG00000053931_ENSMUSG00000024974": {
                    "id": "ENSMUSG00000053931_ENSMUSG00000024974",
                    "type": null,
                    "score": null,
                    "reversable": false,
                    "correlations": {
                        "class1": 0.2132163498028011
                    },
                    "regulatory_source": "ENSMUSG00000024974",
                    "regulatory_target": "ENSMUSG00000053931"
                },
                "ENSMUSG00000055436_ENSMUSG00000024974": {
                    "id": "ENSMUSG00000055436_ENSMUSG00000024974",
                    "type": null,
                    "score": null,
                    "reversable": false,
                    "correlations": {
                        "class1": 0.2550280309964287
                    },
                    "regulatory_source": "ENSMUSG00000024974",
                    "regulatory_target": "ENSMUSG00000055436"
                },
                "ENSMUSG00000055839_ENSMUSG00000024974": {
                    "id": "ENSMUSG00000055839_ENSMUSG00000024974",
                    "type": null,
                    "score": null,
                    "reversable": false,
                    "correlations": {
                        "class1": 0.28312297691236865
                    },
                    "regulatory_source": "ENSMUSG00000024974",
                    "regulatory_target": "ENSMUSG00000055839"
                },
                "ENSMUSG00000056919_ENSMUSG00000024974": {
                    "id": "ENSMUSG00000056919_ENSMUSG00000024974",
                    "type": null,
                    "score": null,
                    "reversable": false,
                    "correlations": {
                        "class1": 0.6014977101390321
                    },
                    "regulatory_source": "ENSMUSG00000024974",
                    "regulatory_target": "ENSMUSG00000056919"
                },
                "ENSMUSG00000058799_ENSMUSG00000024974": {
                    "id": "ENSMUSG00000058799_ENSMUSG00000024974",
                    "type": null,
                    "score": null,
                    "reversable": false,
                    "correlations": {
                        "class1": 0.4041605668730275
                    },
                    "regulatory_source": "ENSMUSG00000024974",
                    "regulatory_target": "ENSMUSG00000058799"
                },
                "ENSMUSG00000059734_ENSMUSG00000024974": {
                    "id": "ENSMUSG00000059734_ENSMUSG00000024974",
                    "type": null,
                    "score": null,
                    "reversable": false,
                    "correlations": {
                        "class1": 0.20657034065473842
                    },
                    "regulatory_source": "ENSMUSG00000024974",
                    "regulatory_target": "ENSMUSG00000059734"
                },
                "ENSMUSG00000060601_ENSMUSG00000024974": {
                    "id": "ENSMUSG00000060601_ENSMUSG00000024974",
                    "type": null,
                    "score": null,
                    "reversable": false,
                    "correlations": {
                        "class1": 0.24442682563950813
                    },
                    "regulatory_source": "ENSMUSG00000024974",
                    "regulatory_target": "ENSMUSG00000060601"
                },
                "ENSMUSG00000060904_ENSMUSG00000024974": {
                    "id": "ENSMUSG00000060904_ENSMUSG00000024974",
                    "type": null,
                    "score": null,
                    "reversable": false,
                    "correlations": {
                        "class1": 0.29476163765732977
                    },
                    "regulatory_source": "ENSMUSG00000024974",
                    "regulatory_target": "ENSMUSG00000060904"
                },
                "ENSMUSG00000062867_ENSMUSG00000024974": {
                    "id": "ENSMUSG00000062867_ENSMUSG00000024974",
                    "type": null,
                    "score": null,
                    "reversable": false,
                    "correlations": {
                        "class1": 0.20985591084012611
                    },
                    "regulatory_source": "ENSMUSG00000024974",
                    "regulatory_target": "ENSMUSG00000062867"
                },
                "ENSMUSG00000063052_ENSMUSG00000024974": {
                    "id": "ENSMUSG00000063052_ENSMUSG00000024974",
                    "type": null,
                    "score": null,
                    "reversable": false,
                    "correlations": {
                        "class1": 0.5262219208083553
                    },
                    "regulatory_source": "ENSMUSG00000024974",
                    "regulatory_target": "ENSMUSG00000063052"
                },
                "ENSMUSG00000069833_ENSMUSG00000024974": {
                    "id": "ENSMUSG00000069833_ENSMUSG00000024974",
                    "type": null,
                    "score": null,
                    "reversable": false,
                    "correlations": {
                        "class1": 0.356546187354888
                    },
                    "regulatory_source": "ENSMUSG00000024974",
                    "regulatory_target": "ENSMUSG00000069833"
                },
                "ENSMUSG00000070348_ENSMUSG00000024974": {
                    "id": "ENSMUSG00000070348_ENSMUSG00000024974",
                    "type": null,
                    "score": null,
                    "reversable": false,
                    "correlations": {
                        "class1": 0.23935397055138757
                    },
                    "regulatory_source": "ENSMUSG00000024974",
                    "regulatory_target": "ENSMUSG00000070348"
                },
                "ENSMUSG00000096472_ENSMUSG00000024974": {
                    "id": "ENSMUSG00000096472_ENSMUSG00000024974",
                    "type": null,
                    "score": null,
                    "reversable": false,
                    "correlations": {
                        "class1": 0.31162837227201223
                    },
                    "regulatory_source": "ENSMUSG00000024974",
                    "regulatory_target": "ENSMUSG00000096472"
                },
                "ENSMUSG00000024985_ENSMUSG00000000278": {
                    "id": "ENSMUSG00000024985_ENSMUSG00000000278",
                    "type": null,
                    "score": null,
                    "reversable": false,
                    "correlations": {
                        "class1": 0.6885907411290957
                    },
                    "regulatory_source": "ENSMUSG00000024985",
                    "regulatory_target": "ENSMUSG00000000278"
                },
                "ENSMUSG00000024985_ENSMUSG00000001424": {
                    "id": "ENSMUSG00000024985_ENSMUSG00000001424",
                    "type": null,
                    "score": null,
                    "reversable": false,
                    "correlations": {
                        "class1": 0.3105928940844304
                    },
                    "regulatory_source": "ENSMUSG00000024985",
                    "regulatory_target": "ENSMUSG00000001424"
                },
                "ENSMUSG00000024985_ENSMUSG00000002546": {
                    "id": "ENSMUSG00000024985_ENSMUSG00000002546",
                    "type": null,
                    "score": null,
                    "reversable": false,
                    "correlations": {
                        "class1": 0.2027402361166108
                    },
                    "regulatory_source": "ENSMUSG00000024985",
                    "regulatory_target": "ENSMUSG00000002546"
                },
                "ENSMUSG00000024985_ENSMUSG00000003072": {
                    "id": "ENSMUSG00000024985_ENSMUSG00000003072",
                    "type": null,
                    "score": null,
                    "reversable": false,
                    "correlations": {
                        "class1": 0.4301656138752402
                    },
                    "regulatory_source": "ENSMUSG00000024985",
                    "regulatory_target": "ENSMUSG00000003072"
                },
                "ENSMUSG00000024985_ENSMUSG00000004849": {
                    "id": "ENSMUSG00000024985_ENSMUSG00000004849",
                    "type": null,
                    "score": null,
                    "reversable": false,
                    "correlations": {
                        "class1": 0.36568735821215836
                    },
                    "regulatory_source": "ENSMUSG00000024985",
                    "regulatory_target": "ENSMUSG00000004849"
                },
                "ENSMUSG00000024985_ENSMUSG00000005683": {
                    "id": "ENSMUSG00000024985_ENSMUSG00000005683",
                    "type": null,
                    "score": null,
                    "reversable": false,
                    "correlations": {
                        "class1": 0.5491630684530808
                    },
                    "regulatory_source": "ENSMUSG00000024985",
                    "regulatory_target": "ENSMUSG00000005683"
                },
                "ENSMUSG00000024985_ENSMUSG00000006717": {
                    "id": "ENSMUSG00000024985_ENSMUSG00000006717",
                    "type": null,
                    "score": null,
                    "reversable": false,
                    "correlations": {
                        "class1": 0.3129998818138957
                    },
                    "regulatory_source": "ENSMUSG00000024985",
                    "regulatory_target": "ENSMUSG00000006717"
                },
                "ENSMUSG00000024985_ENSMUSG00000008604": {
                    "id": "ENSMUSG00000024985_ENSMUSG00000008604",
                    "type": null,
                    "score": null,
                    "reversable": false,
                    "correlations": {
                        "class1": 0.4781151991349563
                    },
                    "regulatory_source": "ENSMUSG00000024985",
                    "regulatory_target": "ENSMUSG00000008604"
                },
                "ENSMUSG00000024985_ENSMUSG00000017428": {
                    "id": "ENSMUSG00000024985_ENSMUSG00000017428",
                    "type": null,
                    "score": null,
                    "reversable": false,
                    "correlations": {
                        "class1": 0.4810213718313797
                    },
                    "regulatory_source": "ENSMUSG00000024985",
                    "regulatory_target": "ENSMUSG00000017428"
                },
                "ENSMUSG00000024985_ENSMUSG00000018474": {
                    "id": "ENSMUSG00000024985_ENSMUSG00000018474",
                    "type": null,
                    "score": null,
                    "reversable": false,
                    "correlations": {
                        "class1": 0.21602316770358646
                    },
                    "regulatory_source": "ENSMUSG00000024985",
                    "regulatory_target": "ENSMUSG00000018474"
                },
                "ENSMUSG00000024985_ENSMUSG00000018666": {
                    "id": "ENSMUSG00000024985_ENSMUSG00000018666",
                    "type": null,
                    "score": null,
                    "reversable": false,
                    "correlations": {
                        "class1": 0.2927945801515167
                    },
                    "regulatory_source": "ENSMUSG00000024985",
                    "regulatory_target": "ENSMUSG00000018666"
                },
                "ENSMUSG00000024985_ENSMUSG00000019715": {
                    "id": "ENSMUSG00000024985_ENSMUSG00000019715",
                    "type": null,
                    "score": null,
                    "reversable": false,
                    "correlations": {
                        "class1": 0.3932722849430273
                    },
                    "regulatory_source": "ENSMUSG00000024985",
                    "regulatory_target": "ENSMUSG00000019715"
                },
                "ENSMUSG00000024985_ENSMUSG00000019851": {
                    "id": "ENSMUSG00000024985_ENSMUSG00000019851",
                    "type": null,
                    "score": null,
                    "reversable": false,
                    "correlations": {
                        "class1": 0.6938391562235309
                    },
                    "regulatory_source": "ENSMUSG00000024985",
                    "regulatory_target": "ENSMUSG00000019851"
                },
                "ENSMUSG00000024985_ENSMUSG00000020634": {
                    "id": "ENSMUSG00000024985_ENSMUSG00000020634",
                    "type": null,
                    "score": null,
                    "reversable": false,
                    "correlations": {
                        "class1": 0.21225985931862942
                    },
                    "regulatory_source": "ENSMUSG00000024985",
                    "regulatory_target": "ENSMUSG00000020634"
                },
                "ENSMUSG00000024985_ENSMUSG00000021242": {
                    "id": "ENSMUSG00000024985_ENSMUSG00000021242",
                    "type": null,
                    "score": null,
                    "reversable": false,
                    "correlations": {
                        "class1": 0.2477749257741569
                    },
                    "regulatory_source": "ENSMUSG00000024985",
                    "regulatory_target": "ENSMUSG00000021242"
                },
                "ENSMUSG00000024985_ENSMUSG00000021577": {
                    "id": "ENSMUSG00000024985_ENSMUSG00000021577",
                    "type": null,
                    "score": null,
                    "reversable": false,
                    "correlations": {
                        "class1": 0.6210242174428937
                    },
                    "regulatory_source": "ENSMUSG00000024985",
                    "regulatory_target": "ENSMUSG00000021577"
                },
                "ENSMUSG00000024985_ENSMUSG00000021714": {
                    "id": "ENSMUSG00000024985_ENSMUSG00000021714",
                    "type": null,
                    "score": null,
                    "reversable": false,
                    "correlations": {
                        "class1": 0.22517242007831767
                    },
                    "regulatory_source": "ENSMUSG00000024985",
                    "regulatory_target": "ENSMUSG00000021714"
                },
                "ENSMUSG00000024985_ENSMUSG00000021906": {
                    "id": "ENSMUSG00000024985_ENSMUSG00000021906",
                    "type": null,
                    "score": null,
                    "reversable": false,
                    "correlations": {
                        "class1": 0.47203908836754227
                    },
                    "regulatory_source": "ENSMUSG00000024985",
                    "regulatory_target": "ENSMUSG00000021906"
                },
                "ENSMUSG00000024985_ENSMUSG00000022450": {
                    "id": "ENSMUSG00000024985_ENSMUSG00000022450",
                    "type": null,
                    "score": null,
                    "reversable": false,
                    "correlations": {
                        "class1": 0.5534070416545231
                    },
                    "regulatory_source": "ENSMUSG00000024985",
                    "regulatory_target": "ENSMUSG00000022450"
                },
                "ENSMUSG00000024985_ENSMUSG00000022462": {
                    "id": "ENSMUSG00000024985_ENSMUSG00000022462",
                    "type": null,
                    "score": null,
                    "reversable": false,
                    "correlations": {
                        "class1": 0.20638109378231334
                    },
                    "regulatory_source": "ENSMUSG00000024985",
                    "regulatory_target": "ENSMUSG00000022462"
                },
                "ENSMUSG00000024985_ENSMUSG00000022964": {
                    "id": "ENSMUSG00000024985_ENSMUSG00000022964",
                    "type": null,
                    "score": null,
                    "reversable": false,
                    "correlations": {
                        "class1": 0.6399522684381553
                    },
                    "regulatory_source": "ENSMUSG00000024985",
                    "regulatory_target": "ENSMUSG00000022964"
                },
                "ENSMUSG00000024985_ENSMUSG00000023055": {
                    "id": "ENSMUSG00000024985_ENSMUSG00000023055",
                    "type": null,
                    "score": null,
                    "reversable": false,
                    "correlations": {
                        "class1": 0.6998380992396998
                    },
                    "regulatory_source": "ENSMUSG00000024985",
                    "regulatory_target": "ENSMUSG00000023055"
                },
                "ENSMUSG00000024985_ENSMUSG00000023150": {
                    "id": "ENSMUSG00000024985_ENSMUSG00000023150",
                    "type": null,
                    "score": null,
                    "reversable": false,
                    "correlations": {
                        "class1": 0.5367922566125786
                    },
                    "regulatory_source": "ENSMUSG00000024985",
                    "regulatory_target": "ENSMUSG00000023150"
                },
                "ENSMUSG00000024985_ENSMUSG00000023990": {
                    "id": "ENSMUSG00000024985_ENSMUSG00000023990",
                    "type": null,
                    "score": null,
                    "reversable": false,
                    "correlations": {
                        "class1": 0.6998380992396998
                    },
                    "regulatory_source": "ENSMUSG00000024985",
                    "regulatory_target": "ENSMUSG00000023990"
                },
                "ENSMUSG00000024985_ENSMUSG00000024073": {
                    "id": "ENSMUSG00000024985_ENSMUSG00000024073",
                    "type": null,
                    "score": null,
                    "reversable": false,
                    "correlations": {
                        "class1": 0.5552749451588073
                    },
                    "regulatory_source": "ENSMUSG00000024985",
                    "regulatory_target": "ENSMUSG00000024073"
                },
                "ENSMUSG00000024985_ENSMUSG00000024304": {
                    "id": "ENSMUSG00000024985_ENSMUSG00000024304",
                    "type": null,
                    "score": null,
                    "reversable": false,
                    "correlations": {
                        "class1": 0.4011030769977758
                    },
                    "regulatory_source": "ENSMUSG00000024985",
                    "regulatory_target": "ENSMUSG00000024304"
                },
                "ENSMUSG00000024985_ENSMUSG00000024472": {
                    "id": "ENSMUSG00000024985_ENSMUSG00000024472",
                    "type": null,
                    "score": null,
                    "reversable": false,
                    "correlations": {
                        "class1": 0.368215455265353
                    },
                    "regulatory_source": "ENSMUSG00000024985",
                    "regulatory_target": "ENSMUSG00000024472"
                },
                "ENSMUSG00000024985_ENSMUSG00000024588": {
                    "id": "ENSMUSG00000024985_ENSMUSG00000024588",
                    "type": null,
                    "score": null,
                    "reversable": false,
                    "correlations": {
                        "class1": 0.36410604584428913
                    },
                    "regulatory_source": "ENSMUSG00000024985",
                    "regulatory_target": "ENSMUSG00000024588"
                },
                "ENSMUSG00000025204_ENSMUSG00000024985": {
                    "id": "ENSMUSG00000025204_ENSMUSG00000024985",
                    "type": null,
                    "score": null,
                    "reversable": false,
                    "correlations": {
                        "class1": 0.30008802494066006
                    },
                    "regulatory_source": "ENSMUSG00000024985",
                    "regulatory_target": "ENSMUSG00000025204"
                },
                "ENSMUSG00000025241_ENSMUSG00000024985": {
                    "id": "ENSMUSG00000025241_ENSMUSG00000024985",
                    "type": null,
                    "score": null,
                    "reversable": false,
                    "correlations": {
                        "class1": 0.45901473357963996
                    },
                    "regulatory_source": "ENSMUSG00000024985",
                    "regulatory_target": "ENSMUSG00000025241"
                },
                "ENSMUSG00000025410_ENSMUSG00000024985": {
                    "id": "ENSMUSG00000025410_ENSMUSG00000024985",
                    "type": null,
                    "score": null,
                    "reversable": false,
                    "correlations": {
                        "class1": 0.6140768234531273
                    },
                    "regulatory_source": "ENSMUSG00000024985",
                    "regulatory_target": "ENSMUSG00000025410"
                },
                "ENSMUSG00000025745_ENSMUSG00000024985": {
                    "id": "ENSMUSG00000025745_ENSMUSG00000024985",
                    "type": null,
                    "score": null,
                    "reversable": false,
                    "correlations": {
                        "class1": 0.4459887939170891
                    },
                    "regulatory_source": "ENSMUSG00000024985",
                    "regulatory_target": "ENSMUSG00000025745"
                },
                "ENSMUSG00000025871_ENSMUSG00000024985": {
                    "id": "ENSMUSG00000025871_ENSMUSG00000024985",
                    "type": null,
                    "score": null,
                    "reversable": false,
                    "correlations": {
                        "class1": 0.3043595060907886
                    },
                    "regulatory_source": "ENSMUSG00000024985",
                    "regulatory_target": "ENSMUSG00000025871"
                },
                "ENSMUSG00000026131_ENSMUSG00000024985": {
                    "id": "ENSMUSG00000026131_ENSMUSG00000024985",
                    "type": null,
                    "score": null,
                    "reversable": false,
                    "correlations": {
                        "class1": 0.3902883534258393
                    },
                    "regulatory_source": "ENSMUSG00000024985",
                    "regulatory_target": "ENSMUSG00000026131"
                },
                "ENSMUSG00000026179_ENSMUSG00000024985": {
                    "id": "ENSMUSG00000026179_ENSMUSG00000024985",
                    "type": null,
                    "score": null,
                    "reversable": false,
                    "correlations": {
                        "class1": 0.34540475461820946
                    },
                    "regulatory_source": "ENSMUSG00000024985",
                    "regulatory_target": "ENSMUSG00000026179"
                },
                "ENSMUSG00000026489_ENSMUSG00000024985": {
                    "id": "ENSMUSG00000026489_ENSMUSG00000024985",
                    "type": null,
                    "score": null,
                    "reversable": false,
                    "correlations": {
                        "class1": 0.52471589506181
                    },
                    "regulatory_source": "ENSMUSG00000024985",
                    "regulatory_target": "ENSMUSG00000026489"
                },
                "ENSMUSG00000026626_ENSMUSG00000024985": {
                    "id": "ENSMUSG00000026626_ENSMUSG00000024985",
                    "type": null,
                    "score": null,
                    "reversable": false,
                    "correlations": {
                        "class1": 0.28853853140859886
                    },
                    "regulatory_source": "ENSMUSG00000024985",
                    "regulatory_target": "ENSMUSG00000026626"
                },
                "ENSMUSG00000026766_ENSMUSG00000024985": {
                    "id": "ENSMUSG00000026766_ENSMUSG00000024985",
                    "type": null,
                    "score": null,
                    "reversable": false,
                    "correlations": {
                        "class1": 0.5136071471235669
                    },
                    "regulatory_source": "ENSMUSG00000024985",
                    "regulatory_target": "ENSMUSG00000026766"
                },
                "ENSMUSG00000026926_ENSMUSG00000024985": {
                    "id": "ENSMUSG00000026926_ENSMUSG00000024985",
                    "type": null,
                    "score": null,
                    "reversable": false,
                    "correlations": {
                        "class1": 0.26036684666015814
                    },
                    "regulatory_source": "ENSMUSG00000024985",
                    "regulatory_target": "ENSMUSG00000026926"
                },
                "ENSMUSG00000027365_ENSMUSG00000024985": {
                    "id": "ENSMUSG00000027365_ENSMUSG00000024985",
                    "type": null,
                    "score": null,
                    "reversable": false,
                    "correlations": {
                        "class1": 0.20318066103749333
                    },
                    "regulatory_source": "ENSMUSG00000024985",
                    "regulatory_target": "ENSMUSG00000027365"
                },
                "ENSMUSG00000027381_ENSMUSG00000024985": {
                    "id": "ENSMUSG00000027381_ENSMUSG00000024985",
                    "type": null,
                    "score": null,
                    "reversable": false,
                    "correlations": {
                        "class1": 0.31914301309970927
                    },
                    "regulatory_source": "ENSMUSG00000024985",
                    "regulatory_target": "ENSMUSG00000027381"
                },
                "ENSMUSG00000027673_ENSMUSG00000024985": {
                    "id": "ENSMUSG00000027673_ENSMUSG00000024985",
                    "type": null,
                    "score": null,
                    "reversable": false,
                    "correlations": {
                        "class1": 0.6633895680228827
                    },
                    "regulatory_source": "ENSMUSG00000024985",
                    "regulatory_target": "ENSMUSG00000027673"
                },
                "ENSMUSG00000027809_ENSMUSG00000024985": {
                    "id": "ENSMUSG00000027809_ENSMUSG00000024985",
                    "type": null,
                    "score": null,
                    "reversable": false,
                    "correlations": {
                        "class1": 0.33311375685329836
                    },
                    "regulatory_source": "ENSMUSG00000024985",
                    "regulatory_target": "ENSMUSG00000027809"
                },
                "ENSMUSG00000028273_ENSMUSG00000024985": {
                    "id": "ENSMUSG00000028273_ENSMUSG00000024985",
                    "type": null,
                    "score": null,
                    "reversable": false,
                    "correlations": {
                        "class1": 0.42319753944087185
                    },
                    "regulatory_source": "ENSMUSG00000024985",
                    "regulatory_target": "ENSMUSG00000028273"
                },
                "ENSMUSG00000028673_ENSMUSG00000024985": {
                    "id": "ENSMUSG00000028673_ENSMUSG00000024985",
                    "type": null,
                    "score": null,
                    "reversable": false,
                    "correlations": {
                        "class1": 0.5539205915493522
                    },
                    "regulatory_source": "ENSMUSG00000024985",
                    "regulatory_target": "ENSMUSG00000028673"
                },
                "ENSMUSG00000028741_ENSMUSG00000024985": {
                    "id": "ENSMUSG00000028741_ENSMUSG00000024985",
                    "type": null,
                    "score": null,
                    "reversable": false,
                    "correlations": {
                        "class1": 0.5824756130595785
                    },
                    "regulatory_source": "ENSMUSG00000024985",
                    "regulatory_target": "ENSMUSG00000028741"
                },
                "ENSMUSG00000028937_ENSMUSG00000024985": {
                    "id": "ENSMUSG00000028937_ENSMUSG00000024985",
                    "type": null,
                    "score": null,
                    "reversable": false,
                    "correlations": {
                        "class1": 0.5946822590809668
                    },
                    "regulatory_source": "ENSMUSG00000024985",
                    "regulatory_target": "ENSMUSG00000028937"
                },
                "ENSMUSG00000029267_ENSMUSG00000024985": {
                    "id": "ENSMUSG00000029267_ENSMUSG00000024985",
                    "type": null,
                    "score": null,
                    "reversable": false,
                    "correlations": {
                        "class1": 0.664980668814149
                    },
                    "regulatory_source": "ENSMUSG00000024985",
                    "regulatory_target": "ENSMUSG00000029267"
                },
                "ENSMUSG00000030298_ENSMUSG00000024985": {
                    "id": "ENSMUSG00000030298_ENSMUSG00000024985",
                    "type": null,
                    "score": null,
                    "reversable": false,
                    "correlations": {
                        "class1": 0.2069738808741231
                    },
                    "regulatory_source": "ENSMUSG00000024985",
                    "regulatory_target": "ENSMUSG00000030298"
                },
                "ENSMUSG00000030447_ENSMUSG00000024985": {
                    "id": "ENSMUSG00000030447_ENSMUSG00000024985",
                    "type": null,
                    "score": null,
                    "reversable": false,
                    "correlations": {
                        "class1": 0.6733354765426175
                    },
                    "regulatory_source": "ENSMUSG00000024985",
                    "regulatory_target": "ENSMUSG00000030447"
                },
                "ENSMUSG00000030541_ENSMUSG00000024985": {
                    "id": "ENSMUSG00000030541_ENSMUSG00000024985",
                    "type": null,
                    "score": null,
                    "reversable": false,
                    "correlations": {
                        "class1": 0.4305066476772555
                    },
                    "regulatory_source": "ENSMUSG00000024985",
                    "regulatory_target": "ENSMUSG00000030541"
                },
                "ENSMUSG00000031431_ENSMUSG00000024985": {
                    "id": "ENSMUSG00000031431_ENSMUSG00000024985",
                    "type": null,
                    "score": null,
                    "reversable": false,
                    "correlations": {
                        "class1": 0.42397603431431
                    },
                    "regulatory_source": "ENSMUSG00000024985",
                    "regulatory_target": "ENSMUSG00000031431"
                },
                "ENSMUSG00000032253_ENSMUSG00000024985": {
                    "id": "ENSMUSG00000032253_ENSMUSG00000024985",
                    "type": null,
                    "score": null,
                    "reversable": false,
                    "correlations": {
                        "class1": 0.4722392272657915
                    },
                    "regulatory_source": "ENSMUSG00000024985",
                    "regulatory_target": "ENSMUSG00000032253"
                },
                "ENSMUSG00000032423_ENSMUSG00000024985": {
                    "id": "ENSMUSG00000032423_ENSMUSG00000024985",
                    "type": null,
                    "score": null,
                    "reversable": false,
                    "correlations": {
                        "class1": 0.21106814311410652
                    },
                    "regulatory_source": "ENSMUSG00000024985",
                    "regulatory_target": "ENSMUSG00000032423"
                },
                "ENSMUSG00000032902_ENSMUSG00000024985": {
                    "id": "ENSMUSG00000032902_ENSMUSG00000024985",
                    "type": null,
                    "score": null,
                    "reversable": false,
                    "correlations": {
                        "class1": 0.42668600690884334
                    },
                    "regulatory_source": "ENSMUSG00000024985",
                    "regulatory_target": "ENSMUSG00000032902"
                },
                "ENSMUSG00000033059_ENSMUSG00000024985": {
                    "id": "ENSMUSG00000033059_ENSMUSG00000024985",
                    "type": null,
                    "score": null,
                    "reversable": false,
                    "correlations": {
                        "class1": 0.6350709533459478
                    },
                    "regulatory_source": "ENSMUSG00000024985",
                    "regulatory_target": "ENSMUSG00000033059"
                },
                "ENSMUSG00000033060_ENSMUSG00000024985": {
                    "id": "ENSMUSG00000033060_ENSMUSG00000024985",
                    "type": null,
                    "score": null,
                    "reversable": false,
                    "correlations": {
                        "class1": 0.6604587686550342
                    },
                    "regulatory_source": "ENSMUSG00000024985",
                    "regulatory_target": "ENSMUSG00000033060"
                },
                "ENSMUSG00000033400_ENSMUSG00000024985": {
                    "id": "ENSMUSG00000033400_ENSMUSG00000024985",
                    "type": null,
                    "score": null,
                    "reversable": false,
                    "correlations": {
                        "class1": 0.5281377065860928
                    },
                    "regulatory_source": "ENSMUSG00000024985",
                    "regulatory_target": "ENSMUSG00000033400"
                },
                "ENSMUSG00000033543_ENSMUSG00000024985": {
                    "id": "ENSMUSG00000033543_ENSMUSG00000024985",
                    "type": null,
                    "score": null,
                    "reversable": false,
                    "correlations": {
                        "class1": 0.3957066630715967
                    },
                    "regulatory_source": "ENSMUSG00000024985",
                    "regulatory_target": "ENSMUSG00000033543"
                },
                "ENSMUSG00000035949_ENSMUSG00000024985": {
                    "id": "ENSMUSG00000035949_ENSMUSG00000024985",
                    "type": null,
                    "score": null,
                    "reversable": false,
                    "correlations": {
                        "class1": 0.6718337064942363
                    },
                    "regulatory_source": "ENSMUSG00000024985",
                    "regulatory_target": "ENSMUSG00000035949"
                },
                "ENSMUSG00000036352_ENSMUSG00000024985": {
                    "id": "ENSMUSG00000036352_ENSMUSG00000024985",
                    "type": null,
                    "score": null,
                    "reversable": false,
                    "correlations": {
                        "class1": 0.4848881373238979
                    },
                    "regulatory_source": "ENSMUSG00000024985",
                    "regulatory_target": "ENSMUSG00000036352"
                },
                "ENSMUSG00000036402_ENSMUSG00000024985": {
                    "id": "ENSMUSG00000036402_ENSMUSG00000024985",
                    "type": null,
                    "score": null,
                    "reversable": false,
                    "correlations": {
                        "class1": 0.20193670774636024
                    },
                    "regulatory_source": "ENSMUSG00000024985",
                    "regulatory_target": "ENSMUSG00000036402"
                },
                "ENSMUSG00000036611_ENSMUSG00000024985": {
                    "id": "ENSMUSG00000036611_ENSMUSG00000024985",
                    "type": null,
                    "score": null,
                    "reversable": false,
                    "correlations": {
                        "class1": 0.3654918781875684
                    },
                    "regulatory_source": "ENSMUSG00000024985",
                    "regulatory_target": "ENSMUSG00000036611"
                },
                "ENSMUSG00000036748_ENSMUSG00000024985": {
                    "id": "ENSMUSG00000036748_ENSMUSG00000024985",
                    "type": null,
                    "score": null,
                    "reversable": false,
                    "correlations": {
                        "class1": 0.22692383701648733
                    },
                    "regulatory_source": "ENSMUSG00000024985",
                    "regulatory_target": "ENSMUSG00000036748"
                },
                "ENSMUSG00000037916_ENSMUSG00000024985": {
                    "id": "ENSMUSG00000037916_ENSMUSG00000024985",
                    "type": null,
                    "score": null,
                    "reversable": false,
                    "correlations": {
                        "class1": 0.5345098846290038
                    },
                    "regulatory_source": "ENSMUSG00000024985",
                    "regulatory_target": "ENSMUSG00000037916"
                },
                "ENSMUSG00000037993_ENSMUSG00000024985": {
                    "id": "ENSMUSG00000037993_ENSMUSG00000024985",
                    "type": null,
                    "score": null,
                    "reversable": false,
                    "correlations": {
                        "class1": 0.4984894067032605
                    },
                    "regulatory_source": "ENSMUSG00000024985",
                    "regulatory_target": "ENSMUSG00000037993"
                },
                "ENSMUSG00000038022_ENSMUSG00000024985": {
                    "id": "ENSMUSG00000038022_ENSMUSG00000024985",
                    "type": null,
                    "score": null,
                    "reversable": false,
                    "correlations": {
                        "class1": 0.23623567174796323
                    },
                    "regulatory_source": "ENSMUSG00000024985",
                    "regulatory_target": "ENSMUSG00000038022"
                },
                "ENSMUSG00000038170_ENSMUSG00000024985": {
                    "id": "ENSMUSG00000038170_ENSMUSG00000024985",
                    "type": null,
                    "score": null,
                    "reversable": false,
                    "correlations": {
                        "class1": 0.3155913836067304
                    },
                    "regulatory_source": "ENSMUSG00000024985",
                    "regulatory_target": "ENSMUSG00000038170"
                },
                "ENSMUSG00000038225_ENSMUSG00000024985": {
                    "id": "ENSMUSG00000038225_ENSMUSG00000024985",
                    "type": null,
                    "score": null,
                    "reversable": false,
                    "correlations": {
                        "class1": 0.33045049381868913
                    },
                    "regulatory_source": "ENSMUSG00000024985",
                    "regulatory_target": "ENSMUSG00000038225"
                },
                "ENSMUSG00000039611_ENSMUSG00000024985": {
                    "id": "ENSMUSG00000039611_ENSMUSG00000024985",
                    "type": null,
                    "score": null,
                    "reversable": false,
                    "correlations": {
                        "class1": 0.4174075266802806
                    },
                    "regulatory_source": "ENSMUSG00000024985",
                    "regulatory_target": "ENSMUSG00000039611"
                },
                "ENSMUSG00000039849_ENSMUSG00000024985": {
                    "id": "ENSMUSG00000039849_ENSMUSG00000024985",
                    "type": null,
                    "score": null,
                    "reversable": false,
                    "correlations": {
                        "class1": 0.6999039988428889
                    },
                    "regulatory_source": "ENSMUSG00000024985",
                    "regulatory_target": "ENSMUSG00000039849"
                },
                "ENSMUSG00000041926_ENSMUSG00000024985": {
                    "id": "ENSMUSG00000041926_ENSMUSG00000024985",
                    "type": null,
                    "score": null,
                    "reversable": false,
                    "correlations": {
                        "class1": 0.38203777012473966
                    },
                    "regulatory_source": "ENSMUSG00000024985",
                    "regulatory_target": "ENSMUSG00000041926"
                },
                "ENSMUSG00000041939_ENSMUSG00000024985": {
                    "id": "ENSMUSG00000041939_ENSMUSG00000024985",
                    "type": null,
                    "score": null,
                    "reversable": false,
                    "correlations": {
                        "class1": 0.3064115279977596
                    },
                    "regulatory_source": "ENSMUSG00000024985",
                    "regulatory_target": "ENSMUSG00000041939"
                },
                "ENSMUSG00000042305_ENSMUSG00000024985": {
                    "id": "ENSMUSG00000042305_ENSMUSG00000024985",
                    "type": null,
                    "score": null,
                    "reversable": false,
                    "correlations": {
                        "class1": 0.5874791477040998
                    },
                    "regulatory_source": "ENSMUSG00000024985",
                    "regulatory_target": "ENSMUSG00000042305"
                },
                "ENSMUSG00000043683_ENSMUSG00000024985": {
                    "id": "ENSMUSG00000043683_ENSMUSG00000024985",
                    "type": null,
                    "score": null,
                    "reversable": false,
                    "correlations": {
                        "class1": 0.2603346536185641
                    },
                    "regulatory_source": "ENSMUSG00000024985",
                    "regulatory_target": "ENSMUSG00000043683"
                },
                "ENSMUSG00000043962_ENSMUSG00000024985": {
                    "id": "ENSMUSG00000043962_ENSMUSG00000024985",
                    "type": null,
                    "score": null,
                    "reversable": false,
                    "correlations": {
                        "class1": 0.3562171890271232
                    },
                    "regulatory_source": "ENSMUSG00000024985",
                    "regulatory_target": "ENSMUSG00000043962"
                },
                "ENSMUSG00000045983_ENSMUSG00000024985": {
                    "id": "ENSMUSG00000045983_ENSMUSG00000024985",
                    "type": null,
                    "score": null,
                    "reversable": false,
                    "correlations": {
                        "class1": 0.3208633024088693
                    },
                    "regulatory_source": "ENSMUSG00000024985",
                    "regulatory_target": "ENSMUSG00000045983"
                },
                "ENSMUSG00000046671_ENSMUSG00000024985": {
                    "id": "ENSMUSG00000046671_ENSMUSG00000024985",
                    "type": null,
                    "score": null,
                    "reversable": false,
                    "correlations": {
                        "class1": 0.6306917518540456
                    },
                    "regulatory_source": "ENSMUSG00000024985",
                    "regulatory_target": "ENSMUSG00000046671"
                },
                "ENSMUSG00000048490_ENSMUSG00000024985": {
                    "id": "ENSMUSG00000048490_ENSMUSG00000024985",
                    "type": null,
                    "score": null,
                    "reversable": false,
                    "correlations": {
                        "class1": 0.6235107845870572
                    },
                    "regulatory_source": "ENSMUSG00000024985",
                    "regulatory_target": "ENSMUSG00000048490"
                },
                "ENSMUSG00000053329_ENSMUSG00000024985": {
                    "id": "ENSMUSG00000053329_ENSMUSG00000024985",
                    "type": null,
                    "score": null,
                    "reversable": false,
                    "correlations": {
                        "class1": 0.5220539417410025
                    },
                    "regulatory_source": "ENSMUSG00000024985",
                    "regulatory_target": "ENSMUSG00000053329"
                },
                "ENSMUSG00000054889_ENSMUSG00000024985": {
                    "id": "ENSMUSG00000054889_ENSMUSG00000024985",
                    "type": null,
                    "score": null,
                    "reversable": false,
                    "correlations": {
                        "class1": 0.47494290152223206
                    },
                    "regulatory_source": "ENSMUSG00000024985",
                    "regulatory_target": "ENSMUSG00000054889"
                },
                "ENSMUSG00000055239_ENSMUSG00000024985": {
                    "id": "ENSMUSG00000055239_ENSMUSG00000024985",
                    "type": null,
                    "score": null,
                    "reversable": false,
                    "correlations": {
                        "class1": 0.6841533918880212
                    },
                    "regulatory_source": "ENSMUSG00000024985",
                    "regulatory_target": "ENSMUSG00000055239"
                },
                "ENSMUSG00000055322_ENSMUSG00000024985": {
                    "id": "ENSMUSG00000055322_ENSMUSG00000024985",
                    "type": null,
                    "score": null,
                    "reversable": false,
                    "correlations": {
                        "class1": 0.33771840509917683
                    },
                    "regulatory_source": "ENSMUSG00000024985",
                    "regulatory_target": "ENSMUSG00000055322"
                },
                "ENSMUSG00000056629_ENSMUSG00000024985": {
                    "id": "ENSMUSG00000056629_ENSMUSG00000024985",
                    "type": null,
                    "score": null,
                    "reversable": false,
                    "correlations": {
                        "class1": 0.30532489466808105
                    },
                    "regulatory_source": "ENSMUSG00000024985",
                    "regulatory_target": "ENSMUSG00000056629"
                },
                "ENSMUSG00000059325_ENSMUSG00000024985": {
                    "id": "ENSMUSG00000059325_ENSMUSG00000024985",
                    "type": null,
                    "score": null,
                    "reversable": false,
                    "correlations": {
                        "class1": 0.2567946907298135
                    },
                    "regulatory_source": "ENSMUSG00000024985",
                    "regulatory_target": "ENSMUSG00000059325"
                },
                "ENSMUSG00000059811_ENSMUSG00000024985": {
                    "id": "ENSMUSG00000059811_ENSMUSG00000024985",
                    "type": null,
                    "score": null,
                    "reversable": false,
                    "correlations": {
                        "class1": 0.3150971617034254
                    },
                    "regulatory_source": "ENSMUSG00000024985",
                    "regulatory_target": "ENSMUSG00000059811"
                },
                "ENSMUSG00000061904_ENSMUSG00000024985": {
                    "id": "ENSMUSG00000061904_ENSMUSG00000024985",
                    "type": null,
                    "score": null,
                    "reversable": false,
                    "correlations": {
                        "class1": 0.3888661026886021
                    },
                    "regulatory_source": "ENSMUSG00000024985",
                    "regulatory_target": "ENSMUSG00000061904"
                },
                "ENSMUSG00000062098_ENSMUSG00000024985": {
                    "id": "ENSMUSG00000062098_ENSMUSG00000024985",
                    "type": null,
                    "score": null,
                    "reversable": false,
                    "correlations": {
                        "class1": 0.22285686587347128
                    },
                    "regulatory_source": "ENSMUSG00000024985",
                    "regulatory_target": "ENSMUSG00000062098"
                },
                "ENSMUSG00000062300_ENSMUSG00000024985": {
                    "id": "ENSMUSG00000062300_ENSMUSG00000024985",
                    "type": null,
                    "score": null,
                    "reversable": false,
                    "correlations": {
                        "class1": 0.6936383667198316
                    },
                    "regulatory_source": "ENSMUSG00000024985",
                    "regulatory_target": "ENSMUSG00000062300"
                },
                "ENSMUSG00000062647_ENSMUSG00000024985": {
                    "id": "ENSMUSG00000062647_ENSMUSG00000024985",
                    "type": null,
                    "score": null,
                    "reversable": false,
                    "correlations": {
                        "class1": 0.36692712452454923
                    },
                    "regulatory_source": "ENSMUSG00000024985",
                    "regulatory_target": "ENSMUSG00000062647"
                },
                "ENSMUSG00000063698_ENSMUSG00000024985": {
                    "id": "ENSMUSG00000063698_ENSMUSG00000024985",
                    "type": null,
                    "score": null,
                    "reversable": false,
                    "correlations": {
                        "class1": 0.547631883974659
                    },
                    "regulatory_source": "ENSMUSG00000024985",
                    "regulatory_target": "ENSMUSG00000063698"
                },
                "ENSMUSG00000063888_ENSMUSG00000024985": {
                    "id": "ENSMUSG00000063888_ENSMUSG00000024985",
                    "type": null,
                    "score": null,
                    "reversable": false,
                    "correlations": {
                        "class1": 0.47833697711883283
                    },
                    "regulatory_source": "ENSMUSG00000024985",
                    "regulatory_target": "ENSMUSG00000063888"
                },
                "ENSMUSG00000064037_ENSMUSG00000024985": {
                    "id": "ENSMUSG00000064037_ENSMUSG00000024985",
                    "type": null,
                    "score": null,
                    "reversable": false,
                    "correlations": {
                        "class1": 0.46367070343454386
                    },
                    "regulatory_source": "ENSMUSG00000024985",
                    "regulatory_target": "ENSMUSG00000064037"
                },
                "ENSMUSG00000066026_ENSMUSG00000024985": {
                    "id": "ENSMUSG00000066026_ENSMUSG00000024985",
                    "type": null,
                    "score": null,
                    "reversable": false,
                    "correlations": {
                        "class1": 0.6553914352336103
                    },
                    "regulatory_source": "ENSMUSG00000024985",
                    "regulatory_target": "ENSMUSG00000066026"
                },
                "ENSMUSG00000066306_ENSMUSG00000024985": {
                    "id": "ENSMUSG00000066306_ENSMUSG00000024985",
                    "type": null,
                    "score": null,
                    "reversable": false,
                    "correlations": {
                        "class1": 0.20946560240749093
                    },
                    "regulatory_source": "ENSMUSG00000024985",
                    "regulatory_target": "ENSMUSG00000066306"
                },
                "ENSMUSG00000068523_ENSMUSG00000024985": {
                    "id": "ENSMUSG00000068523_ENSMUSG00000024985",
                    "type": null,
                    "score": null,
                    "reversable": false,
                    "correlations": {
                        "class1": 0.29642910201270917
                    },
                    "regulatory_source": "ENSMUSG00000024985",
                    "regulatory_target": "ENSMUSG00000068523"
                },
                "ENSMUSG00000068614_ENSMUSG00000024985": {
                    "id": "ENSMUSG00000068614_ENSMUSG00000024985",
                    "type": null,
                    "score": null,
                    "reversable": false,
                    "correlations": {
                        "class1": 0.664903683997108
                    },
                    "regulatory_source": "ENSMUSG00000024985",
                    "regulatory_target": "ENSMUSG00000068614"
                },
                "ENSMUSG00000071637_ENSMUSG00000024985": {
                    "id": "ENSMUSG00000071637_ENSMUSG00000024985",
                    "type": null,
                    "score": null,
                    "reversable": false,
                    "correlations": {
                        "class1": 0.2366470314884173
                    },
                    "regulatory_source": "ENSMUSG00000024985",
                    "regulatory_target": "ENSMUSG00000071637"
                },
                "ENSMUSG00000078622_ENSMUSG00000024985": {
                    "id": "ENSMUSG00000078622_ENSMUSG00000024985",
                    "type": null,
                    "score": null,
                    "reversable": false,
                    "correlations": {
                        "class1": 0.29353546937403907
                    },
                    "regulatory_source": "ENSMUSG00000024985",
                    "regulatory_target": "ENSMUSG00000078622"
                },
                "ENSMUSG00000079555_ENSMUSG00000024985": {
                    "id": "ENSMUSG00000079555_ENSMUSG00000024985",
                    "type": null,
                    "score": null,
                    "reversable": false,
                    "correlations": {
                        "class1": 0.6625946474737621
                    },
                    "regulatory_source": "ENSMUSG00000024985",
                    "regulatory_target": "ENSMUSG00000079555"
                },
                "ENSMUSG00000094483_ENSMUSG00000024985": {
                    "id": "ENSMUSG00000094483_ENSMUSG00000024985",
                    "type": null,
                    "score": null,
                    "reversable": false,
                    "correlations": {
                        "class1": 0.5100907526106351
                    },
                    "regulatory_source": "ENSMUSG00000024985",
                    "regulatory_target": "ENSMUSG00000094483"
                },
                "ENSMUSG00000032342_ENSMUSG00000025025": {
                    "id": "ENSMUSG00000032342_ENSMUSG00000025025",
                    "type": null,
                    "score": null,
                    "reversable": false,
                    "correlations": {
                        "class1": 0.3939872641888375
                    },
                    "regulatory_source": "ENSMUSG00000025025",
                    "regulatory_target": "ENSMUSG00000032342"
                },
                "ENSMUSG00000025978_ENSMUSG00000025369": {
                    "id": "ENSMUSG00000025978_ENSMUSG00000025369",
                    "type": null,
                    "score": null,
                    "reversable": false,
                    "correlations": {
                        "class1": 0.6108696630897416
                    },
                    "regulatory_source": "ENSMUSG00000025369",
                    "regulatory_target": "ENSMUSG00000025978"
                },
                "ENSMUSG00000025498_ENSMUSG00000015671": {
                    "id": "ENSMUSG00000025498_ENSMUSG00000015671",
                    "type": null,
                    "score": null,
                    "reversable": false,
                    "correlations": {
                        "class1": 0.20841679525571216
                    },
                    "regulatory_source": "ENSMUSG00000025498",
                    "regulatory_target": "ENSMUSG00000015671"
                },
                "ENSMUSG00000027531_ENSMUSG00000025498": {
                    "id": "ENSMUSG00000027531_ENSMUSG00000025498",
                    "type": null,
                    "score": null,
                    "reversable": false,
                    "correlations": {
                        "class1": 0.22553839221985986
                    },
                    "regulatory_source": "ENSMUSG00000025498",
                    "regulatory_target": "ENSMUSG00000027531"
                },
                "ENSMUSG00000027940_ENSMUSG00000025498": {
                    "id": "ENSMUSG00000027940_ENSMUSG00000025498",
                    "type": null,
                    "score": null,
                    "reversable": false,
                    "correlations": {
                        "class1": 0.22950804466509145
                    },
                    "regulatory_source": "ENSMUSG00000025498",
                    "regulatory_target": "ENSMUSG00000027940"
                },
                "ENSMUSG00000031304_ENSMUSG00000025498": {
                    "id": "ENSMUSG00000031304_ENSMUSG00000025498",
                    "type": null,
                    "score": null,
                    "reversable": false,
                    "correlations": {
                        "class1": 0.41688747479780985
                    },
                    "regulatory_source": "ENSMUSG00000025498",
                    "regulatory_target": "ENSMUSG00000031304"
                },
                "ENSMUSG00000037720_ENSMUSG00000025498": {
                    "id": "ENSMUSG00000037720_ENSMUSG00000025498",
                    "type": null,
                    "score": null,
                    "reversable": false,
                    "correlations": {
                        "class1": 0.6597984742013868
                    },
                    "regulatory_source": "ENSMUSG00000025498",
                    "regulatory_target": "ENSMUSG00000037720"
                },
                "ENSMUSG00000038000_ENSMUSG00000025498": {
                    "id": "ENSMUSG00000038000_ENSMUSG00000025498",
                    "type": null,
                    "score": null,
                    "reversable": false,
                    "correlations": {
                        "class1": 0.6141992505006303
                    },
                    "regulatory_source": "ENSMUSG00000025498",
                    "regulatory_target": "ENSMUSG00000038000"
                },
                "ENSMUSG00000025612_ENSMUSG00000004996": {
                    "id": "ENSMUSG00000025612_ENSMUSG00000004996",
                    "type": null,
                    "score": null,
                    "reversable": false,
                    "correlations": {
                        "class1": 0.4264898643088649
                    },
                    "regulatory_source": "ENSMUSG00000025612",
                    "regulatory_target": "ENSMUSG00000004996"
                },
                "ENSMUSG00000025612_ENSMUSG00000008604": {
                    "id": "ENSMUSG00000025612_ENSMUSG00000008604",
                    "type": null,
                    "score": null,
                    "reversable": false,
                    "correlations": {
                        "class1": 0.42716470374606264
                    },
                    "regulatory_source": "ENSMUSG00000025612",
                    "regulatory_target": "ENSMUSG00000008604"
                },
                "ENSMUSG00000025612_ENSMUSG00000010362": {
                    "id": "ENSMUSG00000025612_ENSMUSG00000010362",
                    "type": null,
                    "score": null,
                    "reversable": false,
                    "correlations": {
                        "class1": 0.3778458203535069
                    },
                    "regulatory_source": "ENSMUSG00000025612",
                    "regulatory_target": "ENSMUSG00000010362"
                },
                "ENSMUSG00000025612_ENSMUSG00000021906": {
                    "id": "ENSMUSG00000025612_ENSMUSG00000021906",
                    "type": null,
                    "score": null,
                    "reversable": false,
                    "correlations": {
                        "class1": 0.42174239240766415
                    },
                    "regulatory_source": "ENSMUSG00000025612",
                    "regulatory_target": "ENSMUSG00000021906"
                },
                "ENSMUSG00000025612_ENSMUSG00000021965": {
                    "id": "ENSMUSG00000025612_ENSMUSG00000021965",
                    "type": null,
                    "score": null,
                    "reversable": false,
                    "correlations": {
                        "class1": 0.3850247750907744
                    },
                    "regulatory_source": "ENSMUSG00000025612",
                    "regulatory_target": "ENSMUSG00000021965"
                },
                "ENSMUSG00000026034_ENSMUSG00000025612": {
                    "id": "ENSMUSG00000026034_ENSMUSG00000025612",
                    "type": null,
                    "score": null,
                    "reversable": false,
                    "correlations": {
                        "class1": 0.21748963863301007
                    },
                    "regulatory_source": "ENSMUSG00000025612",
                    "regulatory_target": "ENSMUSG00000026034"
                },
                "ENSMUSG00000029454_ENSMUSG00000025612": {
                    "id": "ENSMUSG00000029454_ENSMUSG00000025612",
                    "type": null,
                    "score": null,
                    "reversable": false,
                    "correlations": {
                        "class1": 0.22311607331275007
                    },
                    "regulatory_source": "ENSMUSG00000025612",
                    "regulatory_target": "ENSMUSG00000029454"
                },
                "ENSMUSG00000030096_ENSMUSG00000025612": {
                    "id": "ENSMUSG00000030096_ENSMUSG00000025612",
                    "type": null,
                    "score": null,
                    "reversable": false,
                    "correlations": {
                        "class1": 0.28093641950419734
                    },
                    "regulatory_source": "ENSMUSG00000025612",
                    "regulatory_target": "ENSMUSG00000030096"
                },
                "ENSMUSG00000031913_ENSMUSG00000025612": {
                    "id": "ENSMUSG00000031913_ENSMUSG00000025612",
                    "type": null,
                    "score": null,
                    "reversable": false,
                    "correlations": {
                        "class1": 0.3113121665202376
                    },
                    "regulatory_source": "ENSMUSG00000025612",
                    "regulatory_target": "ENSMUSG00000031913"
                },
                "ENSMUSG00000032563_ENSMUSG00000025612": {
                    "id": "ENSMUSG00000032563_ENSMUSG00000025612",
                    "type": null,
                    "score": null,
                    "reversable": false,
                    "correlations": {
                        "class1": 0.576420892676148
                    },
                    "regulatory_source": "ENSMUSG00000025612",
                    "regulatory_target": "ENSMUSG00000032563"
                },
                "ENSMUSG00000035325_ENSMUSG00000025612": {
                    "id": "ENSMUSG00000035325_ENSMUSG00000025612",
                    "type": null,
                    "score": null,
                    "reversable": false,
                    "correlations": {
                        "class1": 0.25425833926443153
                    },
                    "regulatory_source": "ENSMUSG00000025612",
                    "regulatory_target": "ENSMUSG00000035325"
                },
                "ENSMUSG00000038371_ENSMUSG00000025612": {
                    "id": "ENSMUSG00000038371_ENSMUSG00000025612",
                    "type": null,
                    "score": null,
                    "reversable": false,
                    "correlations": {
                        "class1": 0.4002769307322348
                    },
                    "regulatory_source": "ENSMUSG00000025612",
                    "regulatory_target": "ENSMUSG00000038371"
                },
                "ENSMUSG00000047907_ENSMUSG00000025612": {
                    "id": "ENSMUSG00000047907_ENSMUSG00000025612",
                    "type": null,
                    "score": null,
                    "reversable": false,
                    "correlations": {
                        "class1": 0.20082662588551986
                    },
                    "regulatory_source": "ENSMUSG00000025612",
                    "regulatory_target": "ENSMUSG00000047907"
                },
                "ENSMUSG00000051223_ENSMUSG00000025612": {
                    "id": "ENSMUSG00000051223_ENSMUSG00000025612",
                    "type": null,
                    "score": null,
                    "reversable": false,
                    "correlations": {
                        "class1": 0.2809432805340804
                    },
                    "regulatory_source": "ENSMUSG00000025612",
                    "regulatory_target": "ENSMUSG00000051223"
                },
                "ENSMUSG00000055204_ENSMUSG00000025612": {
                    "id": "ENSMUSG00000055204_ENSMUSG00000025612",
                    "type": null,
                    "score": null,
                    "reversable": false,
                    "correlations": {
                        "class1": 0.20659273223307617
                    },
                    "regulatory_source": "ENSMUSG00000025612",
                    "regulatory_target": "ENSMUSG00000055204"
                },
                "ENSMUSG00000060981_ENSMUSG00000025612": {
                    "id": "ENSMUSG00000060981_ENSMUSG00000025612",
                    "type": null,
                    "score": null,
                    "reversable": false,
                    "correlations": {
                        "class1": 0.2314528509189293
                    },
                    "regulatory_source": "ENSMUSG00000025612",
                    "regulatory_target": "ENSMUSG00000060981"
                },
                "ENSMUSG00000071653_ENSMUSG00000025612": {
                    "id": "ENSMUSG00000071653_ENSMUSG00000025612",
                    "type": null,
                    "score": null,
                    "reversable": false,
                    "correlations": {
                        "class1": 0.24354973998968962
                    },
                    "regulatory_source": "ENSMUSG00000025612",
                    "regulatory_target": "ENSMUSG00000071653"
                },
                "ENSMUSG00000025958_ENSMUSG00000003814": {
                    "id": "ENSMUSG00000025958_ENSMUSG00000003814",
                    "type": null,
                    "score": null,
                    "reversable": false,
                    "correlations": {
                        "class1": 0.23427592734950037
                    },
                    "regulatory_source": "ENSMUSG00000025958",
                    "regulatory_target": "ENSMUSG00000003814"
                },
                "ENSMUSG00000025958_ENSMUSG00000006418": {
                    "id": "ENSMUSG00000025958_ENSMUSG00000006418",
                    "type": null,
                    "score": null,
                    "reversable": false,
                    "correlations": {
                        "class1": 0.48868400442567916
                    },
                    "regulatory_source": "ENSMUSG00000025958",
                    "regulatory_target": "ENSMUSG00000006418"
                },
                "ENSMUSG00000025958_ENSMUSG00000013698": {
                    "id": "ENSMUSG00000025958_ENSMUSG00000013698",
                    "type": null,
                    "score": null,
                    "reversable": false,
                    "correlations": {
                        "class1": 0.2553532047248472
                    },
                    "regulatory_source": "ENSMUSG00000025958",
                    "regulatory_target": "ENSMUSG00000013698"
                },
                "ENSMUSG00000025958_ENSMUSG00000015671": {
                    "id": "ENSMUSG00000025958_ENSMUSG00000015671",
                    "type": null,
                    "score": null,
                    "reversable": false,
                    "correlations": {
                        "class1": 0.2404682048689188
                    },
                    "regulatory_source": "ENSMUSG00000025958",
                    "regulatory_target": "ENSMUSG00000015671"
                },
                "ENSMUSG00000025958_ENSMUSG00000018800": {
                    "id": "ENSMUSG00000025958_ENSMUSG00000018800",
                    "type": null,
                    "score": null,
                    "reversable": false,
                    "correlations": {
                        "class1": 0.43881774024450243
                    },
                    "regulatory_source": "ENSMUSG00000025958",
                    "regulatory_target": "ENSMUSG00000018800"
                },
                "ENSMUSG00000025958_ENSMUSG00000020067": {
                    "id": "ENSMUSG00000025958_ENSMUSG00000020067",
                    "type": null,
                    "score": null,
                    "reversable": false,
                    "correlations": {
                        "class1": 0.3862553029219725
                    },
                    "regulatory_source": "ENSMUSG00000025958",
                    "regulatory_target": "ENSMUSG00000020067"
                },
                "ENSMUSG00000025958_ENSMUSG00000020955": {
                    "id": "ENSMUSG00000025958_ENSMUSG00000020955",
                    "type": null,
                    "score": null,
                    "reversable": false,
                    "correlations": {
                        "class1": 0.23805566546914728
                    },
                    "regulatory_source": "ENSMUSG00000025958",
                    "regulatory_target": "ENSMUSG00000020955"
                },
                "ENSMUSG00000025958_ENSMUSG00000021243": {
                    "id": "ENSMUSG00000025958_ENSMUSG00000021243",
                    "type": null,
                    "score": null,
                    "reversable": false,
                    "correlations": {
                        "class1": 0.29228879465075747
                    },
                    "regulatory_source": "ENSMUSG00000025958",
                    "regulatory_target": "ENSMUSG00000021243"
                },
                "ENSMUSG00000025958_ENSMUSG00000021903": {
                    "id": "ENSMUSG00000025958_ENSMUSG00000021903",
                    "type": null,
                    "score": null,
                    "reversable": false,
                    "correlations": {
                        "class1": 0.4305294827385407
                    },
                    "regulatory_source": "ENSMUSG00000025958",
                    "regulatory_target": "ENSMUSG00000021903"
                },
                "ENSMUSG00000025958_ENSMUSG00000022354": {
                    "id": "ENSMUSG00000025958_ENSMUSG00000022354",
                    "type": null,
                    "score": null,
                    "reversable": false,
                    "correlations": {
                        "class1": 0.2183109548935067
                    },
                    "regulatory_source": "ENSMUSG00000025958",
                    "regulatory_target": "ENSMUSG00000022354"
                },
                "ENSMUSG00000025958_ENSMUSG00000022629": {
                    "id": "ENSMUSG00000025958_ENSMUSG00000022629",
                    "type": null,
                    "score": null,
                    "reversable": false,
                    "correlations": {
                        "class1": 0.5240427134063791
                    },
                    "regulatory_source": "ENSMUSG00000025958",
                    "regulatory_target": "ENSMUSG00000022629"
                },
                "ENSMUSG00000025958_ENSMUSG00000024079": {
                    "id": "ENSMUSG00000025958_ENSMUSG00000024079",
                    "type": null,
                    "score": null,
                    "reversable": false,
                    "correlations": {
                        "class1": 0.3417393607895643
                    },
                    "regulatory_source": "ENSMUSG00000025958",
                    "regulatory_target": "ENSMUSG00000024079"
                },
                "ENSMUSG00000025958_ENSMUSG00000025451": {
                    "id": "ENSMUSG00000025958_ENSMUSG00000025451",
                    "type": null,
                    "score": null,
                    "reversable": false,
                    "correlations": {
                        "class1": 0.48486727625222964
                    },
                    "regulatory_source": "ENSMUSG00000025958",
                    "regulatory_target": "ENSMUSG00000025451"
                },
                "ENSMUSG00000027189_ENSMUSG00000025958": {
                    "id": "ENSMUSG00000027189_ENSMUSG00000025958",
                    "type": null,
                    "score": null,
                    "reversable": false,
                    "correlations": {
                        "class1": 0.32424559603798586
                    },
                    "regulatory_source": "ENSMUSG00000025958",
                    "regulatory_target": "ENSMUSG00000027189"
                },
                "ENSMUSG00000029068_ENSMUSG00000025958": {
                    "id": "ENSMUSG00000029068_ENSMUSG00000025958",
                    "type": null,
                    "score": null,
                    "reversable": false,
                    "correlations": {
                        "class1": 0.35628598219351837
                    },
                    "regulatory_source": "ENSMUSG00000025958",
                    "regulatory_target": "ENSMUSG00000029068"
                },
                "ENSMUSG00000031734_ENSMUSG00000025958": {
                    "id": "ENSMUSG00000031734_ENSMUSG00000025958",
                    "type": null,
                    "score": null,
                    "reversable": false,
                    "correlations": {
                        "class1": 0.4320463229915024
                    },
                    "regulatory_source": "ENSMUSG00000025958",
                    "regulatory_target": "ENSMUSG00000031734"
                },
                "ENSMUSG00000034135_ENSMUSG00000025958": {
                    "id": "ENSMUSG00000034135_ENSMUSG00000025958",
                    "type": null,
                    "score": null,
                    "reversable": false,
                    "correlations": {
                        "class1": 0.2674390499216186
                    },
                    "regulatory_source": "ENSMUSG00000025958",
                    "regulatory_target": "ENSMUSG00000034135"
                },
                "ENSMUSG00000037204_ENSMUSG00000025958": {
                    "id": "ENSMUSG00000037204_ENSMUSG00000025958",
                    "type": null,
                    "score": null,
                    "reversable": false,
                    "correlations": {
                        "class1": 0.34704171834872904
                    },
                    "regulatory_source": "ENSMUSG00000025958",
                    "regulatory_target": "ENSMUSG00000037204"
                },
                "ENSMUSG00000038525_ENSMUSG00000025958": {
                    "id": "ENSMUSG00000038525_ENSMUSG00000025958",
                    "type": null,
                    "score": null,
                    "reversable": false,
                    "correlations": {
                        "class1": 0.32763131617955493
                    },
                    "regulatory_source": "ENSMUSG00000025958",
                    "regulatory_target": "ENSMUSG00000038525"
                },
                "ENSMUSG00000040841_ENSMUSG00000025958": {
                    "id": "ENSMUSG00000040841_ENSMUSG00000025958",
                    "type": null,
                    "score": null,
                    "reversable": false,
                    "correlations": {
                        "class1": 0.257035561005409
                    },
                    "regulatory_source": "ENSMUSG00000025958",
                    "regulatory_target": "ENSMUSG00000040841"
                },
                "ENSMUSG00000041840_ENSMUSG00000025958": {
                    "id": "ENSMUSG00000041840_ENSMUSG00000025958",
                    "type": null,
                    "score": null,
                    "reversable": false,
                    "correlations": {
                        "class1": 0.3027643932034447
                    },
                    "regulatory_source": "ENSMUSG00000025958",
                    "regulatory_target": "ENSMUSG00000041840"
                },
                "ENSMUSG00000042198_ENSMUSG00000025958": {
                    "id": "ENSMUSG00000042198_ENSMUSG00000025958",
                    "type": null,
                    "score": null,
                    "reversable": false,
                    "correlations": {
                        "class1": 0.3824315243278289
                    },
                    "regulatory_source": "ENSMUSG00000025958",
                    "regulatory_target": "ENSMUSG00000042198"
                },
                "ENSMUSG00000046329_ENSMUSG00000025958": {
                    "id": "ENSMUSG00000046329_ENSMUSG00000025958",
                    "type": null,
                    "score": null,
                    "reversable": false,
                    "correlations": {
                        "class1": 0.4996374857757805
                    },
                    "regulatory_source": "ENSMUSG00000025958",
                    "regulatory_target": "ENSMUSG00000046329"
                },
                "ENSMUSG00000050148_ENSMUSG00000025958": {
                    "id": "ENSMUSG00000050148_ENSMUSG00000025958",
                    "type": null,
                    "score": null,
                    "reversable": false,
                    "correlations": {
                        "class1": 0.32740356741927623
                    },
                    "regulatory_source": "ENSMUSG00000025958",
                    "regulatory_target": "ENSMUSG00000050148"
                },
                "ENSMUSG00000050212_ENSMUSG00000025958": {
                    "id": "ENSMUSG00000050212_ENSMUSG00000025958",
                    "type": null,
                    "score": null,
                    "reversable": false,
                    "correlations": {
                        "class1": 0.20049450200488694
                    },
                    "regulatory_source": "ENSMUSG00000025958",
                    "regulatory_target": "ENSMUSG00000050212"
                },
                "ENSMUSG00000057147_ENSMUSG00000025958": {
                    "id": "ENSMUSG00000057147_ENSMUSG00000025958",
                    "type": null,
                    "score": null,
                    "reversable": false,
                    "correlations": {
                        "class1": 0.4392652902246731
                    },
                    "regulatory_source": "ENSMUSG00000025958",
                    "regulatory_target": "ENSMUSG00000057147"
                },
                "ENSMUSG00000070737_ENSMUSG00000025958": {
                    "id": "ENSMUSG00000070737_ENSMUSG00000025958",
                    "type": null,
                    "score": null,
                    "reversable": false,
                    "correlations": {
                        "class1": 0.48250762080534465
                    },
                    "regulatory_source": "ENSMUSG00000025958",
                    "regulatory_target": "ENSMUSG00000070737"
                },
                "ENSMUSG00000083887_ENSMUSG00000025958": {
                    "id": "ENSMUSG00000083887_ENSMUSG00000025958",
                    "type": null,
                    "score": null,
                    "reversable": false,
                    "correlations": {
                        "class1": 0.20712038136522087
                    },
                    "regulatory_source": "ENSMUSG00000025958",
                    "regulatory_target": "ENSMUSG00000083887"
                },
                "ENSMUSG00000026398_ENSMUSG00000026179": {
                    "id": "ENSMUSG00000026398_ENSMUSG00000026179",
                    "type": null,
                    "score": null,
                    "reversable": false,
                    "correlations": {
                        "class1": 0.5019361303911667
                    },
                    "regulatory_source": "ENSMUSG00000026398",
                    "regulatory_target": "ENSMUSG00000026179"
                },
                "ENSMUSG00000028161_ENSMUSG00000026398": {
                    "id": "ENSMUSG00000028161_ENSMUSG00000026398",
                    "type": null,
                    "score": null,
                    "reversable": false,
                    "correlations": {
                        "class1": 0.3465683186822446
                    },
                    "regulatory_source": "ENSMUSG00000026398",
                    "regulatory_target": "ENSMUSG00000028161"
                },
                "ENSMUSG00000062190_ENSMUSG00000026398": {
                    "id": "ENSMUSG00000062190_ENSMUSG00000026398",
                    "type": null,
                    "score": null,
                    "reversable": false,
                    "correlations": {
                        "class1": 0.9483059482967557
                    },
                    "regulatory_source": "ENSMUSG00000026398",
                    "regulatory_target": "ENSMUSG00000062190"
                },
                "ENSMUSG00000026565_ENSMUSG00000001120": {
                    "id": "ENSMUSG00000026565_ENSMUSG00000001120",
                    "type": null,
                    "score": null,
                    "reversable": false,
                    "correlations": {
                        "class1": 0.3272748792079494
                    },
                    "regulatory_source": "ENSMUSG00000026565",
                    "regulatory_target": "ENSMUSG00000001120"
                },
                "ENSMUSG00000026565_ENSMUSG00000017670": {
                    "id": "ENSMUSG00000026565_ENSMUSG00000017670",
                    "type": null,
                    "score": null,
                    "reversable": false,
                    "correlations": {
                        "class1": 0.45477556663680474
                    },
                    "regulatory_source": "ENSMUSG00000026565",
                    "regulatory_target": "ENSMUSG00000017670"
                },
                "ENSMUSG00000026565_ENSMUSG00000018599": {
                    "id": "ENSMUSG00000026565_ENSMUSG00000018599",
                    "type": null,
                    "score": null,
                    "reversable": false,
                    "correlations": {
                        "class1": 0.4611852233475326
                    },
                    "regulatory_source": "ENSMUSG00000026565",
                    "regulatory_target": "ENSMUSG00000018599"
                },
                "ENSMUSG00000026596_ENSMUSG00000026565": {
                    "id": "ENSMUSG00000026596_ENSMUSG00000026565",
                    "type": null,
                    "score": null,
                    "reversable": false,
                    "correlations": {
                        "class1": 0.4516291503132447
                    },
                    "regulatory_source": "ENSMUSG00000026565",
                    "regulatory_target": "ENSMUSG00000026596"
                },
                "ENSMUSG00000026854_ENSMUSG00000026565": {
                    "id": "ENSMUSG00000026854_ENSMUSG00000026565",
                    "type": null,
                    "score": null,
                    "reversable": false,
                    "correlations": {
                        "class1": 0.4816076178663373
                    },
                    "regulatory_source": "ENSMUSG00000026565",
                    "regulatory_target": "ENSMUSG00000026854"
                },
                "ENSMUSG00000028911_ENSMUSG00000026565": {
                    "id": "ENSMUSG00000028911_ENSMUSG00000026565",
                    "type": null,
                    "score": null,
                    "reversable": false,
                    "correlations": {
                        "class1": 0.47819681219519605
                    },
                    "regulatory_source": "ENSMUSG00000026565",
                    "regulatory_target": "ENSMUSG00000028911"
                },
                "ENSMUSG00000030814_ENSMUSG00000026565": {
                    "id": "ENSMUSG00000030814_ENSMUSG00000026565",
                    "type": null,
                    "score": null,
                    "reversable": false,
                    "correlations": {
                        "class1": 0.4810524195520041
                    },
                    "regulatory_source": "ENSMUSG00000026565",
                    "regulatory_target": "ENSMUSG00000030814"
                },
                "ENSMUSG00000040189_ENSMUSG00000026565": {
                    "id": "ENSMUSG00000040189_ENSMUSG00000026565",
                    "type": null,
                    "score": null,
                    "reversable": false,
                    "correlations": {
                        "class1": 0.45066632607804163
                    },
                    "regulatory_source": "ENSMUSG00000026565",
                    "regulatory_target": "ENSMUSG00000040189"
                },
                "ENSMUSG00000040428_ENSMUSG00000026565": {
                    "id": "ENSMUSG00000040428_ENSMUSG00000026565",
                    "type": null,
                    "score": null,
                    "reversable": false,
                    "correlations": {
                        "class1": 0.4827663633968563
                    },
                    "regulatory_source": "ENSMUSG00000026565",
                    "regulatory_target": "ENSMUSG00000040428"
                },
                "ENSMUSG00000041429_ENSMUSG00000026565": {
                    "id": "ENSMUSG00000041429_ENSMUSG00000026565",
                    "type": null,
                    "score": null,
                    "reversable": false,
                    "correlations": {
                        "class1": 0.4761037681930897
                    },
                    "regulatory_source": "ENSMUSG00000026565",
                    "regulatory_target": "ENSMUSG00000041429"
                },
                "ENSMUSG00000050846_ENSMUSG00000026565": {
                    "id": "ENSMUSG00000050846_ENSMUSG00000026565",
                    "type": null,
                    "score": null,
                    "reversable": false,
                    "correlations": {
                        "class1": 0.4052708577617141
                    },
                    "regulatory_source": "ENSMUSG00000026565",
                    "regulatory_target": "ENSMUSG00000050846"
                },
                "ENSMUSG00000032480_ENSMUSG00000026610": {
                    "id": "ENSMUSG00000032480_ENSMUSG00000026610",
                    "type": null,
                    "score": null,
                    "reversable": false,
                    "correlations": {
                        "class1": 0.575473960410295
                    },
                    "regulatory_source": "ENSMUSG00000026610",
                    "regulatory_target": "ENSMUSG00000032480"
                },
                "ENSMUSG00000055320_ENSMUSG00000026610": {
                    "id": "ENSMUSG00000055320_ENSMUSG00000026610",
                    "type": null,
                    "score": null,
                    "reversable": false,
                    "correlations": {
                        "class1": 0.2760360527681585
                    },
                    "regulatory_source": "ENSMUSG00000026610",
                    "regulatory_target": "ENSMUSG00000055320"
                },
                "ENSMUSG00000073838_ENSMUSG00000026610": {
                    "id": "ENSMUSG00000073838_ENSMUSG00000026610",
                    "type": null,
                    "score": null,
                    "reversable": false,
                    "correlations": {
                        "class1": 0.23276072121347383
                    },
                    "regulatory_source": "ENSMUSG00000026610",
                    "regulatory_target": "ENSMUSG00000073838"
                },
                "ENSMUSG00000026628_ENSMUSG00000002985": {
                    "id": "ENSMUSG00000026628_ENSMUSG00000002985",
                    "type": null,
                    "score": null,
                    "reversable": false,
                    "correlations": {
                        "class1": 0.6241796219323973
                    },
                    "regulatory_source": "ENSMUSG00000026628",
                    "regulatory_target": "ENSMUSG00000002985"
                },
                "ENSMUSG00000026628_ENSMUSG00000006301": {
                    "id": "ENSMUSG00000026628_ENSMUSG00000006301",
                    "type": null,
                    "score": null,
                    "reversable": false,
                    "correlations": {
                        "class1": 0.4546825960248568
                    },
                    "regulatory_source": "ENSMUSG00000026628",
                    "regulatory_target": "ENSMUSG00000006301"
                },
                "ENSMUSG00000026628_ENSMUSG00000010095": {
                    "id": "ENSMUSG00000026628_ENSMUSG00000010095",
                    "type": null,
                    "score": null,
                    "reversable": false,
                    "correlations": {
                        "class1": 0.23112177615746413
                    },
                    "regulatory_source": "ENSMUSG00000026628",
                    "regulatory_target": "ENSMUSG00000010095"
                },
                "ENSMUSG00000026628_ENSMUSG00000015396": {
                    "id": "ENSMUSG00000026628_ENSMUSG00000015396",
                    "type": null,
                    "score": null,
                    "reversable": false,
                    "correlations": {
                        "class1": 0.789429417160737
                    },
                    "regulatory_source": "ENSMUSG00000026628",
                    "regulatory_target": "ENSMUSG00000015396"
                },
                "ENSMUSG00000026628_ENSMUSG00000020130": {
                    "id": "ENSMUSG00000026628_ENSMUSG00000020130",
                    "type": null,
                    "score": null,
                    "reversable": false,
                    "correlations": {
                        "class1": 0.2213254985583461
                    },
                    "regulatory_source": "ENSMUSG00000026628",
                    "regulatory_target": "ENSMUSG00000020130"
                },
                "ENSMUSG00000026628_ENSMUSG00000021190": {
                    "id": "ENSMUSG00000026628_ENSMUSG00000021190",
                    "type": null,
                    "score": null,
                    "reversable": false,
                    "correlations": {
                        "class1": 0.21400545291840758
                    },
                    "regulatory_source": "ENSMUSG00000026628",
                    "regulatory_target": "ENSMUSG00000021190"
                },
                "ENSMUSG00000026628_ENSMUSG00000022698": {
                    "id": "ENSMUSG00000026628_ENSMUSG00000022698",
                    "type": null,
                    "score": null,
                    "reversable": false,
                    "correlations": {
                        "class1": 0.32936614850605506
                    },
                    "regulatory_source": "ENSMUSG00000026628",
                    "regulatory_target": "ENSMUSG00000022698"
                },
                "ENSMUSG00000026628_ENSMUSG00000023046": {
                    "id": "ENSMUSG00000026628_ENSMUSG00000023046",
                    "type": null,
                    "score": null,
                    "reversable": false,
                    "correlations": {
                        "class1": 0.21852136641008127
                    },
                    "regulatory_source": "ENSMUSG00000026628",
                    "regulatory_target": "ENSMUSG00000023046"
                },
                "ENSMUSG00000026628_ENSMUSG00000025283": {
                    "id": "ENSMUSG00000026628_ENSMUSG00000025283",
                    "type": null,
                    "score": null,
                    "reversable": false,
                    "correlations": {
                        "class1": 0.30688254989533487
                    },
                    "regulatory_source": "ENSMUSG00000026628",
                    "regulatory_target": "ENSMUSG00000025283"
                },
                "ENSMUSG00000026628_ENSMUSG00000025337": {
                    "id": "ENSMUSG00000026628_ENSMUSG00000025337",
                    "type": null,
                    "score": null,
                    "reversable": false,
                    "correlations": {
                        "class1": 0.20753694660049807
                    },
                    "regulatory_source": "ENSMUSG00000026628",
                    "regulatory_target": "ENSMUSG00000025337"
                },
                "ENSMUSG00000026712_ENSMUSG00000026628": {
                    "id": "ENSMUSG00000026712_ENSMUSG00000026628",
                    "type": null,
                    "score": null,
                    "reversable": false,
                    "correlations": {
                        "class1": 0.789147864793525
                    },
                    "regulatory_source": "ENSMUSG00000026628",
                    "regulatory_target": "ENSMUSG00000026712"
                },
                "ENSMUSG00000029201_ENSMUSG00000026628": {
                    "id": "ENSMUSG00000029201_ENSMUSG00000026628",
                    "type": null,
                    "score": null,
                    "reversable": false,
                    "correlations": {
                        "class1": 0.2249256567775172
                    },
                    "regulatory_source": "ENSMUSG00000026628",
                    "regulatory_target": "ENSMUSG00000029201"
                },
                "ENSMUSG00000030560_ENSMUSG00000026628": {
                    "id": "ENSMUSG00000030560_ENSMUSG00000026628",
                    "type": null,
                    "score": null,
                    "reversable": false,
                    "correlations": {
                        "class1": 0.789472876378768
                    },
                    "regulatory_source": "ENSMUSG00000026628",
                    "regulatory_target": "ENSMUSG00000030560"
                },
                "ENSMUSG00000031765_ENSMUSG00000026628": {
                    "id": "ENSMUSG00000031765_ENSMUSG00000026628",
                    "type": null,
                    "score": null,
                    "reversable": false,
                    "correlations": {
                        "class1": 0.3702078364636409
                    },
                    "regulatory_source": "ENSMUSG00000026628",
                    "regulatory_target": "ENSMUSG00000031765"
                },
                "ENSMUSG00000033386_ENSMUSG00000026628": {
                    "id": "ENSMUSG00000033386_ENSMUSG00000026628",
                    "type": null,
                    "score": null,
                    "reversable": false,
                    "correlations": {
                        "class1": 0.8588856498355221
                    },
                    "regulatory_source": "ENSMUSG00000026628",
                    "regulatory_target": "ENSMUSG00000033386"
                },
                "ENSMUSG00000035356_ENSMUSG00000026628": {
                    "id": "ENSMUSG00000035356_ENSMUSG00000026628",
                    "type": null,
                    "score": null,
                    "reversable": false,
                    "correlations": {
                        "class1": 0.26102820882176464
                    },
                    "regulatory_source": "ENSMUSG00000026628",
                    "regulatory_target": "ENSMUSG00000035356"
                },
                "ENSMUSG00000035385_ENSMUSG00000026628": {
                    "id": "ENSMUSG00000035385_ENSMUSG00000026628",
                    "type": null,
                    "score": null,
                    "reversable": false,
                    "correlations": {
                        "class1": 0.4344613584240609
                    },
                    "regulatory_source": "ENSMUSG00000026628",
                    "regulatory_target": "ENSMUSG00000035385"
                },
                "ENSMUSG00000036887_ENSMUSG00000026628": {
                    "id": "ENSMUSG00000036887_ENSMUSG00000026628",
                    "type": null,
                    "score": null,
                    "reversable": false,
                    "correlations": {
                        "class1": 0.5823417891092363
                    },
                    "regulatory_source": "ENSMUSG00000026628",
                    "regulatory_target": "ENSMUSG00000036887"
                },
                "ENSMUSG00000036896_ENSMUSG00000026628": {
                    "id": "ENSMUSG00000036896_ENSMUSG00000026628",
                    "type": null,
                    "score": null,
                    "reversable": false,
                    "correlations": {
                        "class1": 0.7973407099567056
                    },
                    "regulatory_source": "ENSMUSG00000026628",
                    "regulatory_target": "ENSMUSG00000036896"
                },
                "ENSMUSG00000036905_ENSMUSG00000026628": {
                    "id": "ENSMUSG00000036905_ENSMUSG00000026628",
                    "type": null,
                    "score": null,
                    "reversable": false,
                    "correlations": {
                        "class1": 0.40938440677406096
                    },
                    "regulatory_source": "ENSMUSG00000026628",
                    "regulatory_target": "ENSMUSG00000036905"
                },
                "ENSMUSG00000038642_ENSMUSG00000026628": {
                    "id": "ENSMUSG00000038642_ENSMUSG00000026628",
                    "type": null,
                    "score": null,
                    "reversable": false,
                    "correlations": {
                        "class1": 0.8032409598003665
                    },
                    "regulatory_source": "ENSMUSG00000026628",
                    "regulatory_target": "ENSMUSG00000038642"
                },
                "ENSMUSG00000039231_ENSMUSG00000026628": {
                    "id": "ENSMUSG00000039231_ENSMUSG00000026628",
                    "type": null,
                    "score": null,
                    "reversable": false,
                    "correlations": {
                        "class1": 0.2184343987521115
                    },
                    "regulatory_source": "ENSMUSG00000026628",
                    "regulatory_target": "ENSMUSG00000039231"
                },
                "ENSMUSG00000044042_ENSMUSG00000026628": {
                    "id": "ENSMUSG00000044042_ENSMUSG00000026628",
                    "type": null,
                    "score": null,
                    "reversable": false,
                    "correlations": {
                        "class1": 0.8429498943223194
                    },
                    "regulatory_source": "ENSMUSG00000026628",
                    "regulatory_target": "ENSMUSG00000044042"
                },
                "ENSMUSG00000048612_ENSMUSG00000026628": {
                    "id": "ENSMUSG00000048612_ENSMUSG00000026628",
                    "type": null,
                    "score": null,
                    "reversable": false,
                    "correlations": {
                        "class1": 0.20592927216347778
                    },
                    "regulatory_source": "ENSMUSG00000026628",
                    "regulatory_target": "ENSMUSG00000048612"
                },
                "ENSMUSG00000052609_ENSMUSG00000026628": {
                    "id": "ENSMUSG00000052609_ENSMUSG00000026628",
                    "type": null,
                    "score": null,
                    "reversable": false,
                    "correlations": {
                        "class1": 0.3283691453635187
                    },
                    "regulatory_source": "ENSMUSG00000026628",
                    "regulatory_target": "ENSMUSG00000052609"
                },
                "ENSMUSG00000058715_ENSMUSG00000026628": {
                    "id": "ENSMUSG00000058715_ENSMUSG00000026628",
                    "type": null,
                    "score": null,
                    "reversable": false,
                    "correlations": {
                        "class1": 0.7549403195385983
                    },
                    "regulatory_source": "ENSMUSG00000026628",
                    "regulatory_target": "ENSMUSG00000058715"
                },
                "ENSMUSG00000059447_ENSMUSG00000026628": {
                    "id": "ENSMUSG00000059447_ENSMUSG00000026628",
                    "type": null,
                    "score": null,
                    "reversable": false,
                    "correlations": {
                        "class1": 0.2977326876216704
                    },
                    "regulatory_source": "ENSMUSG00000026628",
                    "regulatory_target": "ENSMUSG00000059447"
                },
                "ENSMUSG00000060586_ENSMUSG00000026628": {
                    "id": "ENSMUSG00000060586_ENSMUSG00000026628",
                    "type": null,
                    "score": null,
                    "reversable": false,
                    "correlations": {
                        "class1": 0.2324224417804944
                    },
                    "regulatory_source": "ENSMUSG00000026628",
                    "regulatory_target": "ENSMUSG00000060586"
                },
                "ENSMUSG00000066861_ENSMUSG00000026628": {
                    "id": "ENSMUSG00000066861_ENSMUSG00000026628",
                    "type": null,
                    "score": null,
                    "reversable": false,
                    "correlations": {
                        "class1": 0.800599641696195
                    },
                    "regulatory_source": "ENSMUSG00000026628",
                    "regulatory_target": "ENSMUSG00000066861"
                },
                "ENSMUSG00000069516_ENSMUSG00000026628": {
                    "id": "ENSMUSG00000069516_ENSMUSG00000026628",
                    "type": null,
                    "score": null,
                    "reversable": false,
                    "correlations": {
                        "class1": 0.5245460784079354
                    },
                    "regulatory_source": "ENSMUSG00000026628",
                    "regulatory_target": "ENSMUSG00000069516"
                },
                "ENSMUSG00000094410_ENSMUSG00000026628": {
                    "id": "ENSMUSG00000094410_ENSMUSG00000026628",
                    "type": null,
                    "score": null,
                    "reversable": false,
                    "correlations": {
                        "class1": 0.39247519346953513
                    },
                    "regulatory_source": "ENSMUSG00000026628",
                    "regulatory_target": "ENSMUSG00000094410"
                },
                "ENSMUSG00000026890_ENSMUSG00000025860": {
                    "id": "ENSMUSG00000026890_ENSMUSG00000025860",
                    "type": null,
                    "score": null,
                    "reversable": false,
                    "correlations": {
                        "class1": 0.296289368273055
                    },
                    "regulatory_source": "ENSMUSG00000026890",
                    "regulatory_target": "ENSMUSG00000025860"
                },
                "ENSMUSG00000027411_ENSMUSG00000026890": {
                    "id": "ENSMUSG00000027411_ENSMUSG00000026890",
                    "type": null,
                    "score": null,
                    "reversable": false,
                    "correlations": {
                        "class1": 0.7226156510459839
                    },
                    "regulatory_source": "ENSMUSG00000026890",
                    "regulatory_target": "ENSMUSG00000027411"
                },
                "ENSMUSG00000029178_ENSMUSG00000026890": {
                    "id": "ENSMUSG00000029178_ENSMUSG00000026890",
                    "type": null,
                    "score": null,
                    "reversable": false,
                    "correlations": {
                        "class1": 0.7070126708264859
                    },
                    "regulatory_source": "ENSMUSG00000026890",
                    "regulatory_target": "ENSMUSG00000029178"
                },
                "ENSMUSG00000042133_ENSMUSG00000026890": {
                    "id": "ENSMUSG00000042133_ENSMUSG00000026890",
                    "type": null,
                    "score": null,
                    "reversable": false,
                    "correlations": {
                        "class1": 0.34794982866348834
                    },
                    "regulatory_source": "ENSMUSG00000026890",
                    "regulatory_target": "ENSMUSG00000042133"
                },
                "ENSMUSG00000027104_ENSMUSG00000000787": {
                    "id": "ENSMUSG00000027104_ENSMUSG00000000787",
                    "type": null,
                    "score": null,
                    "reversable": false,
                    "correlations": {
                        "class1": 0.3213322490094116
                    },
                    "regulatory_source": "ENSMUSG00000027104",
                    "regulatory_target": "ENSMUSG00000000787"
                },
                "ENSMUSG00000027104_ENSMUSG00000001025": {
                    "id": "ENSMUSG00000027104_ENSMUSG00000001025",
                    "type": null,
                    "score": null,
                    "reversable": false,
                    "correlations": {
                        "class1": 0.2655207957188736
                    },
                    "regulatory_source": "ENSMUSG00000027104",
                    "regulatory_target": "ENSMUSG00000001025"
                },
                "ENSMUSG00000027104_ENSMUSG00000002265": {
                    "id": "ENSMUSG00000027104_ENSMUSG00000002265",
                    "type": null,
                    "score": null,
                    "reversable": false,
                    "correlations": {
                        "class1": 0.600799405253704
                    },
                    "regulatory_source": "ENSMUSG00000027104",
                    "regulatory_target": "ENSMUSG00000002265"
                },
                "ENSMUSG00000027104_ENSMUSG00000013622": {
                    "id": "ENSMUSG00000027104_ENSMUSG00000013622",
                    "type": null,
                    "score": null,
                    "reversable": false,
                    "correlations": {
                        "class1": 0.37736554995441524
                    },
                    "regulatory_source": "ENSMUSG00000027104",
                    "regulatory_target": "ENSMUSG00000013622"
                },
                "ENSMUSG00000027104_ENSMUSG00000014856": {
                    "id": "ENSMUSG00000027104_ENSMUSG00000014856",
                    "type": null,
                    "score": null,
                    "reversable": false,
                    "correlations": {
                        "class1": 0.22586033343887163
                    },
                    "regulatory_source": "ENSMUSG00000027104",
                    "regulatory_target": "ENSMUSG00000014856"
                },
                "ENSMUSG00000027104_ENSMUSG00000015837": {
                    "id": "ENSMUSG00000027104_ENSMUSG00000015837",
                    "type": null,
                    "score": null,
                    "reversable": false,
                    "correlations": {
                        "class1": 0.4410331688142568
                    },
                    "regulatory_source": "ENSMUSG00000027104",
                    "regulatory_target": "ENSMUSG00000015837"
                },
                "ENSMUSG00000027104_ENSMUSG00000019929": {
                    "id": "ENSMUSG00000027104_ENSMUSG00000019929",
                    "type": null,
                    "score": null,
                    "reversable": false,
                    "correlations": {
                        "class1": 0.42953881416468837
                    },
                    "regulatory_source": "ENSMUSG00000027104",
                    "regulatory_target": "ENSMUSG00000019929"
                },
                "ENSMUSG00000027104_ENSMUSG00000020053": {
                    "id": "ENSMUSG00000027104_ENSMUSG00000020053",
                    "type": null,
                    "score": null,
                    "reversable": false,
                    "correlations": {
                        "class1": 0.24102710953440143
                    },
                    "regulatory_source": "ENSMUSG00000027104",
                    "regulatory_target": "ENSMUSG00000020053"
                },
                "ENSMUSG00000027104_ENSMUSG00000020390": {
                    "id": "ENSMUSG00000027104_ENSMUSG00000020390",
                    "type": null,
                    "score": null,
                    "reversable": false,
                    "correlations": {
                        "class1": 0.5585639483332692
                    },
                    "regulatory_source": "ENSMUSG00000027104",
                    "regulatory_target": "ENSMUSG00000020390"
                },
                "ENSMUSG00000027104_ENSMUSG00000020900": {
                    "id": "ENSMUSG00000027104_ENSMUSG00000020900",
                    "type": null,
                    "score": null,
                    "reversable": false,
                    "correlations": {
                        "class1": 0.35116975581000387
                    },
                    "regulatory_source": "ENSMUSG00000027104",
                    "regulatory_target": "ENSMUSG00000020900"
                },
                "ENSMUSG00000027104_ENSMUSG00000021192": {
                    "id": "ENSMUSG00000027104_ENSMUSG00000021192",
                    "type": null,
                    "score": null,
                    "reversable": false,
                    "correlations": {
                        "class1": 0.2266151183045871
                    },
                    "regulatory_source": "ENSMUSG00000027104",
                    "regulatory_target": "ENSMUSG00000021192"
                },
                "ENSMUSG00000027104_ENSMUSG00000021253": {
                    "id": "ENSMUSG00000027104_ENSMUSG00000021253",
                    "type": null,
                    "score": null,
                    "reversable": false,
                    "correlations": {
                        "class1": 0.21845405097208348
                    },
                    "regulatory_source": "ENSMUSG00000027104",
                    "regulatory_target": "ENSMUSG00000021253"
                },
                "ENSMUSG00000027104_ENSMUSG00000021390": {
                    "id": "ENSMUSG00000027104_ENSMUSG00000021390",
                    "type": null,
                    "score": null,
                    "reversable": false,
                    "correlations": {
                        "class1": 0.35015228074324717
                    },
                    "regulatory_source": "ENSMUSG00000027104",
                    "regulatory_target": "ENSMUSG00000021390"
                },
                "ENSMUSG00000027104_ENSMUSG00000021537": {
                    "id": "ENSMUSG00000027104_ENSMUSG00000021537",
                    "type": null,
                    "score": null,
                    "reversable": false,
                    "correlations": {
                        "class1": 0.3109312344030857
                    },
                    "regulatory_source": "ENSMUSG00000027104",
                    "regulatory_target": "ENSMUSG00000021537"
                },
                "ENSMUSG00000027104_ENSMUSG00000022261": {
                    "id": "ENSMUSG00000027104_ENSMUSG00000022261",
                    "type": null,
                    "score": null,
                    "reversable": false,
                    "correlations": {
                        "class1": 0.48454409225160616
                    },
                    "regulatory_source": "ENSMUSG00000027104",
                    "regulatory_target": "ENSMUSG00000022261"
                },
                "ENSMUSG00000027104_ENSMUSG00000022816": {
                    "id": "ENSMUSG00000027104_ENSMUSG00000022816",
                    "type": null,
                    "score": null,
                    "reversable": false,
                    "correlations": {
                        "class1": 0.4067121073039244
                    },
                    "regulatory_source": "ENSMUSG00000027104",
                    "regulatory_target": "ENSMUSG00000022816"
                },
                "ENSMUSG00000027104_ENSMUSG00000024012": {
                    "id": "ENSMUSG00000027104_ENSMUSG00000024012",
                    "type": null,
                    "score": null,
                    "reversable": false,
                    "correlations": {
                        "class1": 0.23153327604711207
                    },
                    "regulatory_source": "ENSMUSG00000027104",
                    "regulatory_target": "ENSMUSG00000024012"
                },
                "ENSMUSG00000027104_ENSMUSG00000024299": {
                    "id": "ENSMUSG00000027104_ENSMUSG00000024299",
                    "type": null,
                    "score": null,
                    "reversable": false,
                    "correlations": {
                        "class1": 0.37011407460653556
                    },
                    "regulatory_source": "ENSMUSG00000027104",
                    "regulatory_target": "ENSMUSG00000024299"
                },
                "ENSMUSG00000027104_ENSMUSG00000024974": {
                    "id": "ENSMUSG00000027104_ENSMUSG00000024974",
                    "type": null,
                    "score": null,
                    "reversable": false,
                    "correlations": {
                        "class1": 0.22563513062305646
                    },
                    "regulatory_source": "ENSMUSG00000027104",
                    "regulatory_target": "ENSMUSG00000024974"
                },
                "ENSMUSG00000027104_ENSMUSG00000026826": {
                    "id": "ENSMUSG00000027104_ENSMUSG00000026826",
                    "type": null,
                    "score": null,
                    "reversable": false,
                    "correlations": {
                        "class1": 0.27885865857223746
                    },
                    "regulatory_source": "ENSMUSG00000027104",
                    "regulatory_target": "ENSMUSG00000026826"
                },
                "ENSMUSG00000028339_ENSMUSG00000027104": {
                    "id": "ENSMUSG00000028339_ENSMUSG00000027104",
                    "type": null,
                    "score": null,
                    "reversable": false,
                    "correlations": {
                        "class1": 0.27172734063122145
                    },
                    "regulatory_source": "ENSMUSG00000027104",
                    "regulatory_target": "ENSMUSG00000028339"
                },
                "ENSMUSG00000029422_ENSMUSG00000027104": {
                    "id": "ENSMUSG00000029422_ENSMUSG00000027104",
                    "type": null,
                    "score": null,
                    "reversable": false,
                    "correlations": {
                        "class1": 0.20280566763694127
                    },
                    "regulatory_source": "ENSMUSG00000027104",
                    "regulatory_target": "ENSMUSG00000029422"
                },
                "ENSMUSG00000029657_ENSMUSG00000027104": {
                    "id": "ENSMUSG00000029657_ENSMUSG00000027104",
                    "type": null,
                    "score": null,
                    "reversable": false,
                    "correlations": {
                        "class1": 0.22219308887827768
                    },
                    "regulatory_source": "ENSMUSG00000027104",
                    "regulatory_target": "ENSMUSG00000029657"
                },
                "ENSMUSG00000029686_ENSMUSG00000027104": {
                    "id": "ENSMUSG00000029686_ENSMUSG00000027104",
                    "type": null,
                    "score": null,
                    "reversable": false,
                    "correlations": {
                        "class1": 0.23600811378237702
                    },
                    "regulatory_source": "ENSMUSG00000027104",
                    "regulatory_target": "ENSMUSG00000029686"
                },
                "ENSMUSG00000029767_ENSMUSG00000027104": {
                    "id": "ENSMUSG00000029767_ENSMUSG00000027104",
                    "type": null,
                    "score": null,
                    "reversable": false,
                    "correlations": {
                        "class1": 0.358739721120107
                    },
                    "regulatory_source": "ENSMUSG00000027104",
                    "regulatory_target": "ENSMUSG00000029767"
                },
                "ENSMUSG00000029863_ENSMUSG00000027104": {
                    "id": "ENSMUSG00000029863_ENSMUSG00000027104",
                    "type": null,
                    "score": null,
                    "reversable": false,
                    "correlations": {
                        "class1": 0.30091652784237427
                    },
                    "regulatory_source": "ENSMUSG00000027104",
                    "regulatory_target": "ENSMUSG00000029863"
                },
                "ENSMUSG00000030095_ENSMUSG00000027104": {
                    "id": "ENSMUSG00000030095_ENSMUSG00000027104",
                    "type": null,
                    "score": null,
                    "reversable": false,
                    "correlations": {
                        "class1": 0.21564136141594814
                    },
                    "regulatory_source": "ENSMUSG00000027104",
                    "regulatory_target": "ENSMUSG00000030095"
                },
                "ENSMUSG00000030208_ENSMUSG00000027104": {
                    "id": "ENSMUSG00000030208_ENSMUSG00000027104",
                    "type": null,
                    "score": null,
                    "reversable": false,
                    "correlations": {
                        "class1": 0.38874828282953655
                    },
                    "regulatory_source": "ENSMUSG00000027104",
                    "regulatory_target": "ENSMUSG00000030208"
                },
                "ENSMUSG00000031375_ENSMUSG00000027104": {
                    "id": "ENSMUSG00000031375_ENSMUSG00000027104",
                    "type": null,
                    "score": null,
                    "reversable": false,
                    "correlations": {
                        "class1": 0.3436374938328602
                    },
                    "regulatory_source": "ENSMUSG00000027104",
                    "regulatory_target": "ENSMUSG00000031375"
                },
                "ENSMUSG00000031585_ENSMUSG00000027104": {
                    "id": "ENSMUSG00000031585_ENSMUSG00000027104",
                    "type": null,
                    "score": null,
                    "reversable": false,
                    "correlations": {
                        "class1": 0.33447859938114444
                    },
                    "regulatory_source": "ENSMUSG00000027104",
                    "regulatory_target": "ENSMUSG00000031585"
                },
                "ENSMUSG00000031737_ENSMUSG00000027104": {
                    "id": "ENSMUSG00000031737_ENSMUSG00000027104",
                    "type": null,
                    "score": null,
                    "reversable": false,
                    "correlations": {
                        "class1": 0.507447171182119
                    },
                    "regulatory_source": "ENSMUSG00000027104",
                    "regulatory_target": "ENSMUSG00000031737"
                },
                "ENSMUSG00000032026_ENSMUSG00000027104": {
                    "id": "ENSMUSG00000032026_ENSMUSG00000027104",
                    "type": null,
                    "score": null,
                    "reversable": false,
                    "correlations": {
                        "class1": 0.3464985545276626
                    },
                    "regulatory_source": "ENSMUSG00000027104",
                    "regulatory_target": "ENSMUSG00000032026"
                },
                "ENSMUSG00000032413_ENSMUSG00000027104": {
                    "id": "ENSMUSG00000032413_ENSMUSG00000027104",
                    "type": null,
                    "score": null,
                    "reversable": false,
                    "correlations": {
                        "class1": 0.2352990608278265
                    },
                    "regulatory_source": "ENSMUSG00000027104",
                    "regulatory_target": "ENSMUSG00000032413"
                },
                "ENSMUSG00000038539_ENSMUSG00000027104": {
                    "id": "ENSMUSG00000038539_ENSMUSG00000027104",
                    "type": null,
                    "score": null,
                    "reversable": false,
                    "correlations": {
                        "class1": 0.24641954656732373
                    },
                    "regulatory_source": "ENSMUSG00000027104",
                    "regulatory_target": "ENSMUSG00000038539"
                },
                "ENSMUSG00000038679_ENSMUSG00000027104": {
                    "id": "ENSMUSG00000038679_ENSMUSG00000027104",
                    "type": null,
                    "score": null,
                    "reversable": false,
                    "correlations": {
                        "class1": 0.3707589214599951
                    },
                    "regulatory_source": "ENSMUSG00000027104",
                    "regulatory_target": "ENSMUSG00000038679"
                },
                "ENSMUSG00000038860_ENSMUSG00000027104": {
                    "id": "ENSMUSG00000038860_ENSMUSG00000027104",
                    "type": null,
                    "score": null,
                    "reversable": false,
                    "correlations": {
                        "class1": 0.20138161363250215
                    },
                    "regulatory_source": "ENSMUSG00000027104",
                    "regulatory_target": "ENSMUSG00000038860"
                },
                "ENSMUSG00000038991_ENSMUSG00000027104": {
                    "id": "ENSMUSG00000038991_ENSMUSG00000027104",
                    "type": null,
                    "score": null,
                    "reversable": false,
                    "correlations": {
                        "class1": 0.2153608058392365
                    },
                    "regulatory_source": "ENSMUSG00000027104",
                    "regulatory_target": "ENSMUSG00000038991"
                },
                "ENSMUSG00000039787_ENSMUSG00000027104": {
                    "id": "ENSMUSG00000039787_ENSMUSG00000027104",
                    "type": null,
                    "score": null,
                    "reversable": false,
                    "correlations": {
                        "class1": 0.21602357194878405
                    },
                    "regulatory_source": "ENSMUSG00000027104",
                    "regulatory_target": "ENSMUSG00000039787"
                },
                "ENSMUSG00000039886_ENSMUSG00000027104": {
                    "id": "ENSMUSG00000039886_ENSMUSG00000027104",
                    "type": null,
                    "score": null,
                    "reversable": false,
                    "correlations": {
                        "class1": 0.3343493031537454
                    },
                    "regulatory_source": "ENSMUSG00000027104",
                    "regulatory_target": "ENSMUSG00000039886"
                },
                "ENSMUSG00000040212_ENSMUSG00000027104": {
                    "id": "ENSMUSG00000040212_ENSMUSG00000027104",
                    "type": null,
                    "score": null,
                    "reversable": false,
                    "correlations": {
                        "class1": 0.3132498196728279
                    },
                    "regulatory_source": "ENSMUSG00000027104",
                    "regulatory_target": "ENSMUSG00000040212"
                },
                "ENSMUSG00000042390_ENSMUSG00000027104": {
                    "id": "ENSMUSG00000042390_ENSMUSG00000027104",
                    "type": null,
                    "score": null,
                    "reversable": false,
                    "correlations": {
                        "class1": 0.382942081862987
                    },
                    "regulatory_source": "ENSMUSG00000027104",
                    "regulatory_target": "ENSMUSG00000042390"
                },
                "ENSMUSG00000042712_ENSMUSG00000027104": {
                    "id": "ENSMUSG00000042712_ENSMUSG00000027104",
                    "type": null,
                    "score": null,
                    "reversable": false,
                    "correlations": {
                        "class1": 0.40706734534718525
                    },
                    "regulatory_source": "ENSMUSG00000027104",
                    "regulatory_target": "ENSMUSG00000042712"
                },
                "ENSMUSG00000047497_ENSMUSG00000027104": {
                    "id": "ENSMUSG00000047497_ENSMUSG00000027104",
                    "type": null,
                    "score": null,
                    "reversable": false,
                    "correlations": {
                        "class1": 0.35672867219322674
                    },
                    "regulatory_source": "ENSMUSG00000027104",
                    "regulatory_target": "ENSMUSG00000047497"
                },
                "ENSMUSG00000052738_ENSMUSG00000027104": {
                    "id": "ENSMUSG00000052738_ENSMUSG00000027104",
                    "type": null,
                    "score": null,
                    "reversable": false,
                    "correlations": {
                        "class1": 0.24629554387420377
                    },
                    "regulatory_source": "ENSMUSG00000027104",
                    "regulatory_target": "ENSMUSG00000052738"
                },
                "ENSMUSG00000060992_ENSMUSG00000027104": {
                    "id": "ENSMUSG00000060992_ENSMUSG00000027104",
                    "type": null,
                    "score": null,
                    "reversable": false,
                    "correlations": {
                        "class1": 0.20855140272860598
                    },
                    "regulatory_source": "ENSMUSG00000027104",
                    "regulatory_target": "ENSMUSG00000060992"
                },
                "ENSMUSG00000068220_ENSMUSG00000027104": {
                    "id": "ENSMUSG00000068220_ENSMUSG00000027104",
                    "type": null,
                    "score": null,
                    "reversable": false,
                    "correlations": {
                        "class1": 0.2991359564537709
                    },
                    "regulatory_source": "ENSMUSG00000027104",
                    "regulatory_target": "ENSMUSG00000068220"
                },
                "ENSMUSG00000087687_ENSMUSG00000027104": {
                    "id": "ENSMUSG00000087687_ENSMUSG00000027104",
                    "type": null,
                    "score": null,
                    "reversable": false,
                    "correlations": {
                        "class1": 0.24618785477547614
                    },
                    "regulatory_source": "ENSMUSG00000027104",
                    "regulatory_target": "ENSMUSG00000087687"
                },
                "ENSMUSG00000027109_ENSMUSG00000001228": {
                    "id": "ENSMUSG00000027109_ENSMUSG00000001228",
                    "type": null,
                    "score": null,
                    "reversable": false,
                    "correlations": {
                        "class1": 0.3320696233022234
                    },
                    "regulatory_source": "ENSMUSG00000027109",
                    "regulatory_target": "ENSMUSG00000001228"
                },
                "ENSMUSG00000027109_ENSMUSG00000001663": {
                    "id": "ENSMUSG00000027109_ENSMUSG00000001663",
                    "type": null,
                    "score": null,
                    "reversable": false,
                    "correlations": {
                        "class1": 0.2652768940435744
                    },
                    "regulatory_source": "ENSMUSG00000027109",
                    "regulatory_target": "ENSMUSG00000001663"
                },
                "ENSMUSG00000027109_ENSMUSG00000001964": {
                    "id": "ENSMUSG00000027109_ENSMUSG00000001964",
                    "type": null,
                    "score": null,
                    "reversable": false,
                    "correlations": {
                        "class1": 0.27670053379978227
                    },
                    "regulatory_source": "ENSMUSG00000027109",
                    "regulatory_target": "ENSMUSG00000001964"
                },
                "ENSMUSG00000027109_ENSMUSG00000002983": {
                    "id": "ENSMUSG00000027109_ENSMUSG00000002983",
                    "type": null,
                    "score": null,
                    "reversable": false,
                    "correlations": {
                        "class1": 0.22675069917872356
                    },
                    "regulatory_source": "ENSMUSG00000027109",
                    "regulatory_target": "ENSMUSG00000002983"
                },
                "ENSMUSG00000027109_ENSMUSG00000003154": {
                    "id": "ENSMUSG00000027109_ENSMUSG00000003154",
                    "type": null,
                    "score": null,
                    "reversable": false,
                    "correlations": {
                        "class1": 0.32556719785711596
                    },
                    "regulatory_source": "ENSMUSG00000027109",
                    "regulatory_target": "ENSMUSG00000003154"
                },
                "ENSMUSG00000027109_ENSMUSG00000003161": {
                    "id": "ENSMUSG00000027109_ENSMUSG00000003161",
                    "type": null,
                    "score": null,
                    "reversable": false,
                    "correlations": {
                        "class1": 0.43365236068748664
                    },
                    "regulatory_source": "ENSMUSG00000027109",
                    "regulatory_target": "ENSMUSG00000003161"
                },
                "ENSMUSG00000027109_ENSMUSG00000003948": {
                    "id": "ENSMUSG00000027109_ENSMUSG00000003948",
                    "type": null,
                    "score": null,
                    "reversable": false,
                    "correlations": {
                        "class1": 0.21692619445844696
                    },
                    "regulatory_source": "ENSMUSG00000027109",
                    "regulatory_target": "ENSMUSG00000003948"
                },
                "ENSMUSG00000027109_ENSMUSG00000004631": {
                    "id": "ENSMUSG00000027109_ENSMUSG00000004631",
                    "type": null,
                    "score": null,
                    "reversable": false,
                    "correlations": {
                        "class1": 0.5808216261220595
                    },
                    "regulatory_source": "ENSMUSG00000027109",
                    "regulatory_target": "ENSMUSG00000004631"
                },
                "ENSMUSG00000027109_ENSMUSG00000005483": {
                    "id": "ENSMUSG00000027109_ENSMUSG00000005483",
                    "type": null,
                    "score": null,
                    "reversable": false,
                    "correlations": {
                        "class1": 0.41172141884319635
                    },
                    "regulatory_source": "ENSMUSG00000027109",
                    "regulatory_target": "ENSMUSG00000005483"
                },
                "ENSMUSG00000027109_ENSMUSG00000006356": {
                    "id": "ENSMUSG00000027109_ENSMUSG00000006356",
                    "type": null,
                    "score": null,
                    "reversable": false,
                    "correlations": {
                        "class1": 0.2984811415108058
                    },
                    "regulatory_source": "ENSMUSG00000027109",
                    "regulatory_target": "ENSMUSG00000006356"
                },
                "ENSMUSG00000027109_ENSMUSG00000006678": {
                    "id": "ENSMUSG00000027109_ENSMUSG00000006678",
                    "type": null,
                    "score": null,
                    "reversable": false,
                    "correlations": {
                        "class1": 0.464714912934022
                    },
                    "regulatory_source": "ENSMUSG00000027109",
                    "regulatory_target": "ENSMUSG00000006678"
                },
                "ENSMUSG00000027109_ENSMUSG00000010097": {
                    "id": "ENSMUSG00000027109_ENSMUSG00000010097",
                    "type": null,
                    "score": null,
                    "reversable": false,
                    "correlations": {
                        "class1": 0.7323840790876563
                    },
                    "regulatory_source": "ENSMUSG00000027109",
                    "regulatory_target": "ENSMUSG00000010097"
                },
                "ENSMUSG00000027109_ENSMUSG00000013584": {
                    "id": "ENSMUSG00000027109_ENSMUSG00000013584",
                    "type": null,
                    "score": null,
                    "reversable": false,
                    "correlations": {
                        "class1": 0.21359986767688116
                    },
                    "regulatory_source": "ENSMUSG00000027109",
                    "regulatory_target": "ENSMUSG00000013584"
                },
                "ENSMUSG00000027109_ENSMUSG00000016528": {
                    "id": "ENSMUSG00000027109_ENSMUSG00000016528",
                    "type": null,
                    "score": null,
                    "reversable": false,
                    "correlations": {
                        "class1": 0.6070628865194657
                    },
                    "regulatory_source": "ENSMUSG00000027109",
                    "regulatory_target": "ENSMUSG00000016528"
                },
                "ENSMUSG00000027109_ENSMUSG00000017288": {
                    "id": "ENSMUSG00000027109_ENSMUSG00000017288",
                    "type": null,
                    "score": null,
                    "reversable": false,
                    "correlations": {
                        "class1": 0.3648228741715745
                    },
                    "regulatory_source": "ENSMUSG00000027109",
                    "regulatory_target": "ENSMUSG00000017288"
                },
                "ENSMUSG00000027109_ENSMUSG00000017291": {
                    "id": "ENSMUSG00000027109_ENSMUSG00000017291",
                    "type": null,
                    "score": null,
                    "reversable": false,
                    "correlations": {
                        "class1": 0.6084469472115193
                    },
                    "regulatory_source": "ENSMUSG00000027109",
                    "regulatory_target": "ENSMUSG00000017291"
                },
                "ENSMUSG00000027109_ENSMUSG00000017697": {
                    "id": "ENSMUSG00000027109_ENSMUSG00000017697",
                    "type": null,
                    "score": null,
                    "reversable": false,
                    "correlations": {
                        "class1": 0.6763535409016966
                    },
                    "regulatory_source": "ENSMUSG00000027109",
                    "regulatory_target": "ENSMUSG00000017697"
                },
                "ENSMUSG00000027109_ENSMUSG00000018666": {
                    "id": "ENSMUSG00000027109_ENSMUSG00000018666",
                    "type": null,
                    "score": null,
                    "reversable": false,
                    "correlations": {
                        "class1": 0.4688096288519014
                    },
                    "regulatory_source": "ENSMUSG00000027109",
                    "regulatory_target": "ENSMUSG00000018666"
                },
                "ENSMUSG00000027109_ENSMUSG00000019850": {
                    "id": "ENSMUSG00000027109_ENSMUSG00000019850",
                    "type": null,
                    "score": null,
                    "reversable": false,
                    "correlations": {
                        "class1": 0.3865837422995648
                    },
                    "regulatory_source": "ENSMUSG00000027109",
                    "regulatory_target": "ENSMUSG00000019850"
                },
                "ENSMUSG00000027109_ENSMUSG00000020473": {
                    "id": "ENSMUSG00000027109_ENSMUSG00000020473",
                    "type": null,
                    "score": null,
                    "reversable": false,
                    "correlations": {
                        "class1": 0.34766892645602165
                    },
                    "regulatory_source": "ENSMUSG00000027109",
                    "regulatory_target": "ENSMUSG00000020473"
                },
                "ENSMUSG00000027109_ENSMUSG00000020571": {
                    "id": "ENSMUSG00000027109_ENSMUSG00000020571",
                    "type": null,
                    "score": null,
                    "reversable": false,
                    "correlations": {
                        "class1": 0.6508775495458963
                    },
                    "regulatory_source": "ENSMUSG00000027109",
                    "regulatory_target": "ENSMUSG00000020571"
                },
                "ENSMUSG00000027109_ENSMUSG00000020700": {
                    "id": "ENSMUSG00000027109_ENSMUSG00000020700",
                    "type": null,
                    "score": null,
                    "reversable": false,
                    "correlations": {
                        "class1": 0.3177007635583628
                    },
                    "regulatory_source": "ENSMUSG00000027109",
                    "regulatory_target": "ENSMUSG00000020700"
                },
                "ENSMUSG00000027109_ENSMUSG00000020922": {
                    "id": "ENSMUSG00000027109_ENSMUSG00000020922",
                    "type": null,
                    "score": null,
                    "reversable": false,
                    "correlations": {
                        "class1": 0.6347036816883815
                    },
                    "regulatory_source": "ENSMUSG00000027109",
                    "regulatory_target": "ENSMUSG00000020922"
                },
                "ENSMUSG00000027109_ENSMUSG00000020949": {
                    "id": "ENSMUSG00000027109_ENSMUSG00000020949",
                    "type": null,
                    "score": null,
                    "reversable": false,
                    "correlations": {
                        "class1": 0.2223763140177331
                    },
                    "regulatory_source": "ENSMUSG00000027109",
                    "regulatory_target": "ENSMUSG00000020949"
                },
                "ENSMUSG00000027109_ENSMUSG00000021361": {
                    "id": "ENSMUSG00000027109_ENSMUSG00000021361",
                    "type": null,
                    "score": null,
                    "reversable": false,
                    "correlations": {
                        "class1": 0.6992665049269217
                    },
                    "regulatory_source": "ENSMUSG00000027109",
                    "regulatory_target": "ENSMUSG00000021361"
                },
                "ENSMUSG00000027109_ENSMUSG00000021395": {
                    "id": "ENSMUSG00000027109_ENSMUSG00000021395",
                    "type": null,
                    "score": null,
                    "reversable": false,
                    "correlations": {
                        "class1": 0.2576446770887334
                    },
                    "regulatory_source": "ENSMUSG00000027109",
                    "regulatory_target": "ENSMUSG00000021395"
                },
                "ENSMUSG00000027109_ENSMUSG00000021537": {
                    "id": "ENSMUSG00000027109_ENSMUSG00000021537",
                    "type": null,
                    "score": null,
                    "reversable": false,
                    "correlations": {
                        "class1": 0.3294067194121053
                    },
                    "regulatory_source": "ENSMUSG00000027109",
                    "regulatory_target": "ENSMUSG00000021537"
                },
                "ENSMUSG00000027109_ENSMUSG00000021607": {
                    "id": "ENSMUSG00000027109_ENSMUSG00000021607",
                    "type": null,
                    "score": null,
                    "reversable": false,
                    "correlations": {
                        "class1": 0.23125736469275468
                    },
                    "regulatory_source": "ENSMUSG00000027109",
                    "regulatory_target": "ENSMUSG00000021607"
                },
                "ENSMUSG00000027109_ENSMUSG00000021614": {
                    "id": "ENSMUSG00000027109_ENSMUSG00000021614",
                    "type": null,
                    "score": null,
                    "reversable": false,
                    "correlations": {
                        "class1": 0.3579839195443129
                    },
                    "regulatory_source": "ENSMUSG00000027109",
                    "regulatory_target": "ENSMUSG00000021614"
                },
                "ENSMUSG00000027109_ENSMUSG00000021892": {
                    "id": "ENSMUSG00000027109_ENSMUSG00000021892",
                    "type": null,
                    "score": null,
                    "reversable": false,
                    "correlations": {
                        "class1": 0.23919281410682647
                    },
                    "regulatory_source": "ENSMUSG00000027109",
                    "regulatory_target": "ENSMUSG00000021892"
                },
                "ENSMUSG00000027109_ENSMUSG00000022234": {
                    "id": "ENSMUSG00000027109_ENSMUSG00000022234",
                    "type": null,
                    "score": null,
                    "reversable": false,
                    "correlations": {
                        "class1": 0.2406420991016119
                    },
                    "regulatory_source": "ENSMUSG00000027109",
                    "regulatory_target": "ENSMUSG00000022234"
                },
                "ENSMUSG00000027109_ENSMUSG00000022322": {
                    "id": "ENSMUSG00000027109_ENSMUSG00000022322",
                    "type": null,
                    "score": null,
                    "reversable": false,
                    "correlations": {
                        "class1": 0.2162528152319107
                    },
                    "regulatory_source": "ENSMUSG00000027109",
                    "regulatory_target": "ENSMUSG00000022322"
                },
                "ENSMUSG00000027109_ENSMUSG00000022324": {
                    "id": "ENSMUSG00000027109_ENSMUSG00000022324",
                    "type": null,
                    "score": null,
                    "reversable": false,
                    "correlations": {
                        "class1": 0.6364473282377189
                    },
                    "regulatory_source": "ENSMUSG00000027109",
                    "regulatory_target": "ENSMUSG00000022324"
                },
                "ENSMUSG00000027109_ENSMUSG00000022816": {
                    "id": "ENSMUSG00000027109_ENSMUSG00000022816",
                    "type": null,
                    "score": null,
                    "reversable": false,
                    "correlations": {
                        "class1": 0.4877183708616161
                    },
                    "regulatory_source": "ENSMUSG00000027109",
                    "regulatory_target": "ENSMUSG00000022816"
                },
                "ENSMUSG00000027109_ENSMUSG00000022961": {
                    "id": "ENSMUSG00000027109_ENSMUSG00000022961",
                    "type": null,
                    "score": null,
                    "reversable": false,
                    "correlations": {
                        "class1": 0.35612647728162483
                    },
                    "regulatory_source": "ENSMUSG00000027109",
                    "regulatory_target": "ENSMUSG00000022961"
                },
                "ENSMUSG00000027109_ENSMUSG00000023048": {
                    "id": "ENSMUSG00000027109_ENSMUSG00000023048",
                    "type": null,
                    "score": null,
                    "reversable": false,
                    "correlations": {
                        "class1": 0.22167484376090937
                    },
                    "regulatory_source": "ENSMUSG00000027109",
                    "regulatory_target": "ENSMUSG00000023048"
                },
                "ENSMUSG00000027109_ENSMUSG00000023079": {
                    "id": "ENSMUSG00000027109_ENSMUSG00000023079",
                    "type": null,
                    "score": null,
                    "reversable": false,
                    "correlations": {
                        "class1": 0.5869646611599285
                    },
                    "regulatory_source": "ENSMUSG00000027109",
                    "regulatory_target": "ENSMUSG00000023079"
                },
                "ENSMUSG00000027109_ENSMUSG00000023104": {
                    "id": "ENSMUSG00000027109_ENSMUSG00000023104",
                    "type": null,
                    "score": null,
                    "reversable": false,
                    "correlations": {
                        "class1": 0.5733363660175623
                    },
                    "regulatory_source": "ENSMUSG00000027109",
                    "regulatory_target": "ENSMUSG00000023104"
                },
                "ENSMUSG00000027109_ENSMUSG00000023191": {
                    "id": "ENSMUSG00000027109_ENSMUSG00000023191",
                    "type": null,
                    "score": null,
                    "reversable": false,
                    "correlations": {
                        "class1": 0.4354573374227992
                    },
                    "regulatory_source": "ENSMUSG00000027109",
                    "regulatory_target": "ENSMUSG00000023191"
                },
                "ENSMUSG00000027109_ENSMUSG00000024847": {
                    "id": "ENSMUSG00000027109_ENSMUSG00000024847",
                    "type": null,
                    "score": null,
                    "reversable": false,
                    "correlations": {
                        "class1": 0.6047957816420555
                    },
                    "regulatory_source": "ENSMUSG00000027109",
                    "regulatory_target": "ENSMUSG00000024847"
                },
                "ENSMUSG00000027109_ENSMUSG00000025525": {
                    "id": "ENSMUSG00000027109_ENSMUSG00000025525",
                    "type": null,
                    "score": null,
                    "reversable": false,
                    "correlations": {
                        "class1": 0.2552433261558688
                    },
                    "regulatory_source": "ENSMUSG00000027109",
                    "regulatory_target": "ENSMUSG00000025525"
                },
                "ENSMUSG00000027109_ENSMUSG00000026708": {
                    "id": "ENSMUSG00000027109_ENSMUSG00000026708",
                    "type": null,
                    "score": null,
                    "reversable": false,
                    "correlations": {
                        "class1": 0.2267138955673828
                    },
                    "regulatory_source": "ENSMUSG00000027109",
                    "regulatory_target": "ENSMUSG00000026708"
                },
                "ENSMUSG00000027239_ENSMUSG00000027109": {
                    "id": "ENSMUSG00000027239_ENSMUSG00000027109",
                    "type": null,
                    "score": null,
                    "reversable": false,
                    "correlations": {
                        "class1": 0.20335222550387413
                    },
                    "regulatory_source": "ENSMUSG00000027109",
                    "regulatory_target": "ENSMUSG00000027239"
                },
                "ENSMUSG00000027304_ENSMUSG00000027109": {
                    "id": "ENSMUSG00000027304_ENSMUSG00000027109",
                    "type": null,
                    "score": null,
                    "reversable": false,
                    "correlations": {
                        "class1": 0.2071588883550762
                    },
                    "regulatory_source": "ENSMUSG00000027109",
                    "regulatory_target": "ENSMUSG00000027304"
                },
                "ENSMUSG00000027506_ENSMUSG00000027109": {
                    "id": "ENSMUSG00000027506_ENSMUSG00000027109",
                    "type": null,
                    "score": null,
                    "reversable": false,
                    "correlations": {
                        "class1": 0.6590847487168432
                    },
                    "regulatory_source": "ENSMUSG00000027109",
                    "regulatory_target": "ENSMUSG00000027506"
                },
                "ENSMUSG00000027533_ENSMUSG00000027109": {
                    "id": "ENSMUSG00000027533_ENSMUSG00000027109",
                    "type": null,
                    "score": null,
                    "reversable": false,
                    "correlations": {
                        "class1": 0.42201035200567316
                    },
                    "regulatory_source": "ENSMUSG00000027109",
                    "regulatory_target": "ENSMUSG00000027533"
                },
                "ENSMUSG00000027695_ENSMUSG00000027109": {
                    "id": "ENSMUSG00000027695_ENSMUSG00000027109",
                    "type": null,
                    "score": null,
                    "reversable": false,
                    "correlations": {
                        "class1": 0.23978770839537816
                    },
                    "regulatory_source": "ENSMUSG00000027109",
                    "regulatory_target": "ENSMUSG00000027695"
                },
                "ENSMUSG00000027706_ENSMUSG00000027109": {
                    "id": "ENSMUSG00000027706_ENSMUSG00000027109",
                    "type": null,
                    "score": null,
                    "reversable": false,
                    "correlations": {
                        "class1": 0.26273908667695134
                    },
                    "regulatory_source": "ENSMUSG00000027109",
                    "regulatory_target": "ENSMUSG00000027706"
                },
                "ENSMUSG00000028063_ENSMUSG00000027109": {
                    "id": "ENSMUSG00000028063_ENSMUSG00000027109",
                    "type": null,
                    "score": null,
                    "reversable": false,
                    "correlations": {
                        "class1": 0.2823173774006651
                    },
                    "regulatory_source": "ENSMUSG00000027109",
                    "regulatory_target": "ENSMUSG00000028063"
                },
                "ENSMUSG00000028126_ENSMUSG00000027109": {
                    "id": "ENSMUSG00000028126_ENSMUSG00000027109",
                    "type": null,
                    "score": null,
                    "reversable": false,
                    "correlations": {
                        "class1": 0.5585395284995976
                    },
                    "regulatory_source": "ENSMUSG00000027109",
                    "regulatory_target": "ENSMUSG00000028126"
                },
                "ENSMUSG00000028522_ENSMUSG00000027109": {
                    "id": "ENSMUSG00000028522_ENSMUSG00000027109",
                    "type": null,
                    "score": null,
                    "reversable": false,
                    "correlations": {
                        "class1": 0.34519832650041793
                    },
                    "regulatory_source": "ENSMUSG00000027109",
                    "regulatory_target": "ENSMUSG00000028522"
                },
                "ENSMUSG00000028583_ENSMUSG00000027109": {
                    "id": "ENSMUSG00000028583_ENSMUSG00000027109",
                    "type": null,
                    "score": null,
                    "reversable": false,
                    "correlations": {
                        "class1": 0.6916469822078435
                    },
                    "regulatory_source": "ENSMUSG00000027109",
                    "regulatory_target": "ENSMUSG00000028583"
                },
                "ENSMUSG00000028911_ENSMUSG00000027109": {
                    "id": "ENSMUSG00000028911_ENSMUSG00000027109",
                    "type": null,
                    "score": null,
                    "reversable": false,
                    "correlations": {
                        "class1": 0.6999786546995467
                    },
                    "regulatory_source": "ENSMUSG00000027109",
                    "regulatory_target": "ENSMUSG00000028911"
                },
                "ENSMUSG00000029217_ENSMUSG00000027109": {
                    "id": "ENSMUSG00000029217_ENSMUSG00000027109",
                    "type": null,
                    "score": null,
                    "reversable": false,
                    "correlations": {
                        "class1": 0.24386794083905047
                    },
                    "regulatory_source": "ENSMUSG00000027109",
                    "regulatory_target": "ENSMUSG00000029217"
                },
                "ENSMUSG00000029670_ENSMUSG00000027109": {
                    "id": "ENSMUSG00000029670_ENSMUSG00000027109",
                    "type": null,
                    "score": null,
                    "reversable": false,
                    "correlations": {
                        "class1": 0.2372566415135229
                    },
                    "regulatory_source": "ENSMUSG00000027109",
                    "regulatory_target": "ENSMUSG00000029670"
                },
                "ENSMUSG00000030058_ENSMUSG00000027109": {
                    "id": "ENSMUSG00000030058_ENSMUSG00000027109",
                    "type": null,
                    "score": null,
                    "reversable": false,
                    "correlations": {
                        "class1": 0.2392254707852014
                    },
                    "regulatory_source": "ENSMUSG00000027109",
                    "regulatory_target": "ENSMUSG00000030058"
                },
                "ENSMUSG00000030122_ENSMUSG00000027109": {
                    "id": "ENSMUSG00000030122_ENSMUSG00000027109",
                    "type": null,
                    "score": null,
                    "reversable": false,
                    "correlations": {
                        "class1": 0.2022975829645365
                    },
                    "regulatory_source": "ENSMUSG00000027109",
                    "regulatory_target": "ENSMUSG00000030122"
                },
                "ENSMUSG00000030605_ENSMUSG00000027109": {
                    "id": "ENSMUSG00000030605_ENSMUSG00000027109",
                    "type": null,
                    "score": null,
                    "reversable": false,
                    "correlations": {
                        "class1": 0.24506296887798237
                    },
                    "regulatory_source": "ENSMUSG00000027109",
                    "regulatory_target": "ENSMUSG00000030605"
                },
                "ENSMUSG00000031490_ENSMUSG00000027109": {
                    "id": "ENSMUSG00000031490_ENSMUSG00000027109",
                    "type": null,
                    "score": null,
                    "reversable": false,
                    "correlations": {
                        "class1": 0.7208441927596178
                    },
                    "regulatory_source": "ENSMUSG00000027109",
                    "regulatory_target": "ENSMUSG00000031490"
                },
                "ENSMUSG00000031751_ENSMUSG00000027109": {
                    "id": "ENSMUSG00000031751_ENSMUSG00000027109",
                    "type": null,
                    "score": null,
                    "reversable": false,
                    "correlations": {
                        "class1": 0.20925442640257472
                    },
                    "regulatory_source": "ENSMUSG00000027109",
                    "regulatory_target": "ENSMUSG00000031751"
                },
                "ENSMUSG00000032221_ENSMUSG00000027109": {
                    "id": "ENSMUSG00000032221_ENSMUSG00000027109",
                    "type": null,
                    "score": null,
                    "reversable": false,
                    "correlations": {
                        "class1": 0.2509741014316246
                    },
                    "regulatory_source": "ENSMUSG00000027109",
                    "regulatory_target": "ENSMUSG00000032221"
                },
                "ENSMUSG00000032244_ENSMUSG00000027109": {
                    "id": "ENSMUSG00000032244_ENSMUSG00000027109",
                    "type": null,
                    "score": null,
                    "reversable": false,
                    "correlations": {
                        "class1": 0.28496409876029183
                    },
                    "regulatory_source": "ENSMUSG00000027109",
                    "regulatory_target": "ENSMUSG00000032244"
                },
                "ENSMUSG00000032407_ENSMUSG00000027109": {
                    "id": "ENSMUSG00000032407_ENSMUSG00000027109",
                    "type": null,
                    "score": null,
                    "reversable": false,
                    "correlations": {
                        "class1": 0.5167253708801359
                    },
                    "regulatory_source": "ENSMUSG00000027109",
                    "regulatory_target": "ENSMUSG00000032407"
                },
                "ENSMUSG00000034158_ENSMUSG00000027109": {
                    "id": "ENSMUSG00000034158_ENSMUSG00000027109",
                    "type": null,
                    "score": null,
                    "reversable": false,
                    "correlations": {
                        "class1": 0.3100497831487885
                    },
                    "regulatory_source": "ENSMUSG00000027109",
                    "regulatory_target": "ENSMUSG00000034158"
                },
                "ENSMUSG00000034647_ENSMUSG00000027109": {
                    "id": "ENSMUSG00000034647_ENSMUSG00000027109",
                    "type": null,
                    "score": null,
                    "reversable": false,
                    "correlations": {
                        "class1": 0.22661194067065396
                    },
                    "regulatory_source": "ENSMUSG00000027109",
                    "regulatory_target": "ENSMUSG00000034647"
                },
                "ENSMUSG00000035168_ENSMUSG00000027109": {
                    "id": "ENSMUSG00000035168_ENSMUSG00000027109",
                    "type": null,
                    "score": null,
                    "reversable": false,
                    "correlations": {
                        "class1": 0.45012009303583245
                    },
                    "regulatory_source": "ENSMUSG00000027109",
                    "regulatory_target": "ENSMUSG00000035168"
                },
                "ENSMUSG00000036820_ENSMUSG00000027109": {
                    "id": "ENSMUSG00000036820_ENSMUSG00000027109",
                    "type": null,
                    "score": null,
                    "reversable": false,
                    "correlations": {
                        "class1": 0.25281527987181035
                    },
                    "regulatory_source": "ENSMUSG00000027109",
                    "regulatory_target": "ENSMUSG00000036820"
                },
                "ENSMUSG00000037820_ENSMUSG00000027109": {
                    "id": "ENSMUSG00000037820_ENSMUSG00000027109",
                    "type": null,
                    "score": null,
                    "reversable": false,
                    "correlations": {
                        "class1": 0.253576491826587
                    },
                    "regulatory_source": "ENSMUSG00000027109",
                    "regulatory_target": "ENSMUSG00000037820"
                },
                "ENSMUSG00000038252_ENSMUSG00000027109": {
                    "id": "ENSMUSG00000038252_ENSMUSG00000027109",
                    "type": null,
                    "score": null,
                    "reversable": false,
                    "correlations": {
                        "class1": 0.6225878252198519
                    },
                    "regulatory_source": "ENSMUSG00000027109",
                    "regulatory_target": "ENSMUSG00000038252"
                },
                "ENSMUSG00000038503_ENSMUSG00000027109": {
                    "id": "ENSMUSG00000038503_ENSMUSG00000027109",
                    "type": null,
                    "score": null,
                    "reversable": false,
                    "correlations": {
                        "class1": 0.4342825074423588
                    },
                    "regulatory_source": "ENSMUSG00000027109",
                    "regulatory_target": "ENSMUSG00000038503"
                },
                "ENSMUSG00000038702_ENSMUSG00000027109": {
                    "id": "ENSMUSG00000038702_ENSMUSG00000027109",
                    "type": null,
                    "score": null,
                    "reversable": false,
                    "correlations": {
                        "class1": 0.3199190728289673
                    },
                    "regulatory_source": "ENSMUSG00000027109",
                    "regulatory_target": "ENSMUSG00000038702"
                },
                "ENSMUSG00000038801_ENSMUSG00000027109": {
                    "id": "ENSMUSG00000038801_ENSMUSG00000027109",
                    "type": null,
                    "score": null,
                    "reversable": false,
                    "correlations": {
                        "class1": 0.3650506238777209
                    },
                    "regulatory_source": "ENSMUSG00000027109",
                    "regulatory_target": "ENSMUSG00000038801"
                },
                "ENSMUSG00000038872_ENSMUSG00000027109": {
                    "id": "ENSMUSG00000038872_ENSMUSG00000027109",
                    "type": null,
                    "score": null,
                    "reversable": false,
                    "correlations": {
                        "class1": 0.2303366278967498
                    },
                    "regulatory_source": "ENSMUSG00000027109",
                    "regulatory_target": "ENSMUSG00000038872"
                },
                "ENSMUSG00000039067_ENSMUSG00000027109": {
                    "id": "ENSMUSG00000039067_ENSMUSG00000027109",
                    "type": null,
                    "score": null,
                    "reversable": false,
                    "correlations": {
                        "class1": 0.5211166942206311
                    },
                    "regulatory_source": "ENSMUSG00000027109",
                    "regulatory_target": "ENSMUSG00000039067"
                },
                "ENSMUSG00000039233_ENSMUSG00000027109": {
                    "id": "ENSMUSG00000039233_ENSMUSG00000027109",
                    "type": null,
                    "score": null,
                    "reversable": false,
                    "correlations": {
                        "class1": 0.5009302763565832
                    },
                    "regulatory_source": "ENSMUSG00000027109",
                    "regulatory_target": "ENSMUSG00000039233"
                },
                "ENSMUSG00000039239_ENSMUSG00000027109": {
                    "id": "ENSMUSG00000039239_ENSMUSG00000027109",
                    "type": null,
                    "score": null,
                    "reversable": false,
                    "correlations": {
                        "class1": 0.2862671563793634
                    },
                    "regulatory_source": "ENSMUSG00000027109",
                    "regulatory_target": "ENSMUSG00000039239"
                },
                "ENSMUSG00000039286_ENSMUSG00000027109": {
                    "id": "ENSMUSG00000039286_ENSMUSG00000027109",
                    "type": null,
                    "score": null,
                    "reversable": false,
                    "correlations": {
                        "class1": 0.44088725890135116
                    },
                    "regulatory_source": "ENSMUSG00000027109",
                    "regulatory_target": "ENSMUSG00000039286"
                },
                "ENSMUSG00000040204_ENSMUSG00000027109": {
                    "id": "ENSMUSG00000040204_ENSMUSG00000027109",
                    "type": null,
                    "score": null,
                    "reversable": false,
                    "correlations": {
                        "class1": 0.2820933672733715
                    },
                    "regulatory_source": "ENSMUSG00000027109",
                    "regulatory_target": "ENSMUSG00000040204"
                },
                "ENSMUSG00000041891_ENSMUSG00000027109": {
                    "id": "ENSMUSG00000041891_ENSMUSG00000027109",
                    "type": null,
                    "score": null,
                    "reversable": false,
                    "correlations": {
                        "class1": 0.6271846617744278
                    },
                    "regulatory_source": "ENSMUSG00000027109",
                    "regulatory_target": "ENSMUSG00000041891"
                },
                "ENSMUSG00000042712_ENSMUSG00000027109": {
                    "id": "ENSMUSG00000042712_ENSMUSG00000027109",
                    "type": null,
                    "score": null,
                    "reversable": false,
                    "correlations": {
                        "class1": 0.5352639808960773
                    },
                    "regulatory_source": "ENSMUSG00000027109",
                    "regulatory_target": "ENSMUSG00000042712"
                },
                "ENSMUSG00000044548_ENSMUSG00000027109": {
                    "id": "ENSMUSG00000044548_ENSMUSG00000027109",
                    "type": null,
                    "score": null,
                    "reversable": false,
                    "correlations": {
                        "class1": 0.2681434412578565
                    },
                    "regulatory_source": "ENSMUSG00000027109",
                    "regulatory_target": "ENSMUSG00000044548"
                },
                "ENSMUSG00000045679_ENSMUSG00000027109": {
                    "id": "ENSMUSG00000045679_ENSMUSG00000027109",
                    "type": null,
                    "score": null,
                    "reversable": false,
                    "correlations": {
                        "class1": 0.40431619408746544
                    },
                    "regulatory_source": "ENSMUSG00000027109",
                    "regulatory_target": "ENSMUSG00000045679"
                },
                "ENSMUSG00000047003_ENSMUSG00000027109": {
                    "id": "ENSMUSG00000047003_ENSMUSG00000027109",
                    "type": null,
                    "score": null,
                    "reversable": false,
                    "correlations": {
                        "class1": 0.6791793310188756
                    },
                    "regulatory_source": "ENSMUSG00000027109",
                    "regulatory_target": "ENSMUSG00000047003"
                },
                "ENSMUSG00000047731_ENSMUSG00000027109": {
                    "id": "ENSMUSG00000047731_ENSMUSG00000027109",
                    "type": null,
                    "score": null,
                    "reversable": false,
                    "correlations": {
                        "class1": 0.6402392837091712
                    },
                    "regulatory_source": "ENSMUSG00000027109",
                    "regulatory_target": "ENSMUSG00000047731"
                },
                "ENSMUSG00000049866_ENSMUSG00000027109": {
                    "id": "ENSMUSG00000049866_ENSMUSG00000027109",
                    "type": null,
                    "score": null,
                    "reversable": false,
                    "correlations": {
                        "class1": 0.6665602843032779
                    },
                    "regulatory_source": "ENSMUSG00000027109",
                    "regulatory_target": "ENSMUSG00000049866"
                },
                "ENSMUSG00000052957_ENSMUSG00000027109": {
                    "id": "ENSMUSG00000052957_ENSMUSG00000027109",
                    "type": null,
                    "score": null,
                    "reversable": false,
                    "correlations": {
                        "class1": 0.23561620557643795
                    },
                    "regulatory_source": "ENSMUSG00000027109",
                    "regulatory_target": "ENSMUSG00000052957"
                },
                "ENSMUSG00000055653_ENSMUSG00000027109": {
                    "id": "ENSMUSG00000055653_ENSMUSG00000027109",
                    "type": null,
                    "score": null,
                    "reversable": false,
                    "correlations": {
                        "class1": 0.36820641263727294
                    },
                    "regulatory_source": "ENSMUSG00000027109",
                    "regulatory_target": "ENSMUSG00000055653"
                },
                "ENSMUSG00000056201_ENSMUSG00000027109": {
                    "id": "ENSMUSG00000056201_ENSMUSG00000027109",
                    "type": null,
                    "score": null,
                    "reversable": false,
                    "correlations": {
                        "class1": 0.34874428501597604
                    },
                    "regulatory_source": "ENSMUSG00000027109",
                    "regulatory_target": "ENSMUSG00000056201"
                },
                "ENSMUSG00000056608_ENSMUSG00000027109": {
                    "id": "ENSMUSG00000056608_ENSMUSG00000027109",
                    "type": null,
                    "score": null,
                    "reversable": false,
                    "correlations": {
                        "class1": 0.21870739649055773
                    },
                    "regulatory_source": "ENSMUSG00000027109",
                    "regulatory_target": "ENSMUSG00000056608"
                },
                "ENSMUSG00000060036_ENSMUSG00000027109": {
                    "id": "ENSMUSG00000060036_ENSMUSG00000027109",
                    "type": null,
                    "score": null,
                    "reversable": false,
                    "correlations": {
                        "class1": 0.22277356488183692
                    },
                    "regulatory_source": "ENSMUSG00000027109",
                    "regulatory_target": "ENSMUSG00000060036"
                },
                "ENSMUSG00000061032_ENSMUSG00000027109": {
                    "id": "ENSMUSG00000061032_ENSMUSG00000027109",
                    "type": null,
                    "score": null,
                    "reversable": false,
                    "correlations": {
                        "class1": 0.33656729532166385
                    },
                    "regulatory_source": "ENSMUSG00000027109",
                    "regulatory_target": "ENSMUSG00000061032"
                },
                "ENSMUSG00000062270_ENSMUSG00000027109": {
                    "id": "ENSMUSG00000062270_ENSMUSG00000027109",
                    "type": null,
                    "score": null,
                    "reversable": false,
                    "correlations": {
                        "class1": 0.46289879524578836
                    },
                    "regulatory_source": "ENSMUSG00000027109",
                    "regulatory_target": "ENSMUSG00000062270"
                },
                "ENSMUSG00000066842_ENSMUSG00000027109": {
                    "id": "ENSMUSG00000066842_ENSMUSG00000027109",
                    "type": null,
                    "score": null,
                    "reversable": false,
                    "correlations": {
                        "class1": 0.20457397689162285
                    },
                    "regulatory_source": "ENSMUSG00000027109",
                    "regulatory_target": "ENSMUSG00000066842"
                },
                "ENSMUSG00000072720_ENSMUSG00000027109": {
                    "id": "ENSMUSG00000072720_ENSMUSG00000027109",
                    "type": null,
                    "score": null,
                    "reversable": false,
                    "correlations": {
                        "class1": 0.25002964679591894
                    },
                    "regulatory_source": "ENSMUSG00000027109",
                    "regulatory_target": "ENSMUSG00000072720"
                },
                "ENSMUSG00000073478_ENSMUSG00000027109": {
                    "id": "ENSMUSG00000073478_ENSMUSG00000027109",
                    "type": null,
                    "score": null,
                    "reversable": false,
                    "correlations": {
                        "class1": 0.3617914087353283
                    },
                    "regulatory_source": "ENSMUSG00000027109",
                    "regulatory_target": "ENSMUSG00000073478"
                },
                "ENSMUSG00000078773_ENSMUSG00000027109": {
                    "id": "ENSMUSG00000078773_ENSMUSG00000027109",
                    "type": null,
                    "score": null,
                    "reversable": false,
                    "correlations": {
                        "class1": 0.2823851746300487
                    },
                    "regulatory_source": "ENSMUSG00000027109",
                    "regulatory_target": "ENSMUSG00000078773"
                },
                "ENSMUSG00000097162_ENSMUSG00000027109": {
                    "id": "ENSMUSG00000097162_ENSMUSG00000027109",
                    "type": null,
                    "score": null,
                    "reversable": false,
                    "correlations": {
                        "class1": 0.2725055993517732
                    },
                    "regulatory_source": "ENSMUSG00000027109",
                    "regulatory_target": "ENSMUSG00000097162"
                },
                "ENSMUSG00000027201_ENSMUSG00000026150": {
                    "id": "ENSMUSG00000027201_ENSMUSG00000026150",
                    "type": null,
                    "score": null,
                    "reversable": false,
                    "correlations": {
                        "class1": 0.30229482133528773
                    },
                    "regulatory_source": "ENSMUSG00000027201",
                    "regulatory_target": "ENSMUSG00000026150"
                },
                "ENSMUSG00000075254_ENSMUSG00000027201": {
                    "id": "ENSMUSG00000075254_ENSMUSG00000027201",
                    "type": null,
                    "score": null,
                    "reversable": false,
                    "correlations": {
                        "class1": 0.2632773699456725
                    },
                    "regulatory_source": "ENSMUSG00000027201",
                    "regulatory_target": "ENSMUSG00000075254"
                },
                "ENSMUSG00000027490_ENSMUSG00000019837": {
                    "id": "ENSMUSG00000027490_ENSMUSG00000019837",
                    "type": null,
                    "score": null,
                    "reversable": false,
                    "correlations": {
                        "class1": 0.31008341654993676
                    },
                    "regulatory_source": "ENSMUSG00000027490",
                    "regulatory_target": "ENSMUSG00000019837"
                },
                "ENSMUSG00000027490_ENSMUSG00000021131": {
                    "id": "ENSMUSG00000027490_ENSMUSG00000021131",
                    "type": null,
                    "score": null,
                    "reversable": false,
                    "correlations": {
                        "class1": 0.21817386020498192
                    },
                    "regulatory_source": "ENSMUSG00000027490",
                    "regulatory_target": "ENSMUSG00000021131"
                },
                "ENSMUSG00000027490_ENSMUSG00000027349": {
                    "id": "ENSMUSG00000027490_ENSMUSG00000027349",
                    "type": null,
                    "score": null,
                    "reversable": false,
                    "correlations": {
                        "class1": 0.23800259096943732
                    },
                    "regulatory_source": "ENSMUSG00000027490",
                    "regulatory_target": "ENSMUSG00000027349"
                },
                "ENSMUSG00000028549_ENSMUSG00000027490": {
                    "id": "ENSMUSG00000028549_ENSMUSG00000027490",
                    "type": null,
                    "score": null,
                    "reversable": false,
                    "correlations": {
                        "class1": 0.3432795207916551
                    },
                    "regulatory_source": "ENSMUSG00000027490",
                    "regulatory_target": "ENSMUSG00000028549"
                },
                "ENSMUSG00000030016_ENSMUSG00000027490": {
                    "id": "ENSMUSG00000030016_ENSMUSG00000027490",
                    "type": null,
                    "score": null,
                    "reversable": false,
                    "correlations": {
                        "class1": 0.257992361676259
                    },
                    "regulatory_source": "ENSMUSG00000027490",
                    "regulatory_target": "ENSMUSG00000030016"
                },
                "ENSMUSG00000032508_ENSMUSG00000027490": {
                    "id": "ENSMUSG00000032508_ENSMUSG00000027490",
                    "type": null,
                    "score": null,
                    "reversable": false,
                    "correlations": {
                        "class1": 0.39644307450970045
                    },
                    "regulatory_source": "ENSMUSG00000027490",
                    "regulatory_target": "ENSMUSG00000032508"
                },
                "ENSMUSG00000041408_ENSMUSG00000027490": {
                    "id": "ENSMUSG00000041408_ENSMUSG00000027490",
                    "type": null,
                    "score": null,
                    "reversable": false,
                    "correlations": {
                        "class1": 0.271731104469177
                    },
                    "regulatory_source": "ENSMUSG00000027490",
                    "regulatory_target": "ENSMUSG00000041408"
                },
                "ENSMUSG00000058325_ENSMUSG00000027490": {
                    "id": "ENSMUSG00000058325_ENSMUSG00000027490",
                    "type": null,
                    "score": null,
                    "reversable": false,
                    "correlations": {
                        "class1": 0.39604176084501136
                    },
                    "regulatory_source": "ENSMUSG00000027490",
                    "regulatory_target": "ENSMUSG00000058325"
                },
                "ENSMUSG00000074024_ENSMUSG00000027490": {
                    "id": "ENSMUSG00000074024_ENSMUSG00000027490",
                    "type": null,
                    "score": null,
                    "reversable": false,
                    "correlations": {
                        "class1": 0.388823175106693
                    },
                    "regulatory_source": "ENSMUSG00000027490",
                    "regulatory_target": "ENSMUSG00000074024"
                },
                "ENSMUSG00000028565_ENSMUSG00000001844": {
                    "id": "ENSMUSG00000028565_ENSMUSG00000001844",
                    "type": null,
                    "score": null,
                    "reversable": false,
                    "correlations": {
                        "class1": 0.2029383234722053
                    },
                    "regulatory_source": "ENSMUSG00000028565",
                    "regulatory_target": "ENSMUSG00000001844"
                },
                "ENSMUSG00000028565_ENSMUSG00000002733": {
                    "id": "ENSMUSG00000028565_ENSMUSG00000002733",
                    "type": null,
                    "score": null,
                    "reversable": false,
                    "correlations": {
                        "class1": 0.7302538932011573
                    },
                    "regulatory_source": "ENSMUSG00000028565",
                    "regulatory_target": "ENSMUSG00000002733"
                },
                "ENSMUSG00000028565_ENSMUSG00000004105": {
                    "id": "ENSMUSG00000028565_ENSMUSG00000004105",
                    "type": null,
                    "score": null,
                    "reversable": false,
                    "correlations": {
                        "class1": 0.6896598658437662
                    },
                    "regulatory_source": "ENSMUSG00000028565",
                    "regulatory_target": "ENSMUSG00000004105"
                },
                "ENSMUSG00000028565_ENSMUSG00000004530": {
                    "id": "ENSMUSG00000028565_ENSMUSG00000004530",
                    "type": null,
                    "score": null,
                    "reversable": false,
                    "correlations": {
                        "class1": 0.20376770490290977
                    },
                    "regulatory_source": "ENSMUSG00000028565",
                    "regulatory_target": "ENSMUSG00000004530"
                },
                "ENSMUSG00000028565_ENSMUSG00000005779": {
                    "id": "ENSMUSG00000028565_ENSMUSG00000005779",
                    "type": null,
                    "score": null,
                    "reversable": false,
                    "correlations": {
                        "class1": 0.20525438426354217
                    },
                    "regulatory_source": "ENSMUSG00000028565",
                    "regulatory_target": "ENSMUSG00000005779"
                },
                "ENSMUSG00000028565_ENSMUSG00000006498": {
                    "id": "ENSMUSG00000028565_ENSMUSG00000006498",
                    "type": null,
                    "score": null,
                    "reversable": false,
                    "correlations": {
                        "class1": 0.7344363217801902
                    },
                    "regulatory_source": "ENSMUSG00000028565",
                    "regulatory_target": "ENSMUSG00000006498"
                },
                "ENSMUSG00000028565_ENSMUSG00000011427": {
                    "id": "ENSMUSG00000028565_ENSMUSG00000011427",
                    "type": null,
                    "score": null,
                    "reversable": false,
                    "correlations": {
                        "class1": 0.7289904826356803
                    },
                    "regulatory_source": "ENSMUSG00000028565",
                    "regulatory_target": "ENSMUSG00000011427"
                },
                "ENSMUSG00000028565_ENSMUSG00000013465": {
                    "id": "ENSMUSG00000028565_ENSMUSG00000013465",
                    "type": null,
                    "score": null,
                    "reversable": false,
                    "correlations": {
                        "class1": 0.32666759354410213
                    },
                    "regulatory_source": "ENSMUSG00000028565",
                    "regulatory_target": "ENSMUSG00000013465"
                },
                "ENSMUSG00000028565_ENSMUSG00000015176": {
                    "id": "ENSMUSG00000028565_ENSMUSG00000015176",
                    "type": null,
                    "score": null,
                    "reversable": false,
                    "correlations": {
                        "class1": 0.2924529224215055
                    },
                    "regulatory_source": "ENSMUSG00000028565",
                    "regulatory_target": "ENSMUSG00000015176"
                },
                "ENSMUSG00000028565_ENSMUSG00000015357": {
                    "id": "ENSMUSG00000028565_ENSMUSG00000015357",
                    "type": null,
                    "score": null,
                    "reversable": false,
                    "correlations": {
                        "class1": 0.263746584314984
                    },
                    "regulatory_source": "ENSMUSG00000028565",
                    "regulatory_target": "ENSMUSG00000015357"
                },
                "ENSMUSG00000028565_ENSMUSG00000017144": {
                    "id": "ENSMUSG00000028565_ENSMUSG00000017144",
                    "type": null,
                    "score": null,
                    "reversable": false,
                    "correlations": {
                        "class1": 0.3564351218117443
                    },
                    "regulatory_source": "ENSMUSG00000028565",
                    "regulatory_target": "ENSMUSG00000017144"
                },
                "ENSMUSG00000028565_ENSMUSG00000017493": {
                    "id": "ENSMUSG00000028565_ENSMUSG00000017493",
                    "type": null,
                    "score": null,
                    "reversable": false,
                    "correlations": {
                        "class1": 0.657839522712364
                    },
                    "regulatory_source": "ENSMUSG00000028565",
                    "regulatory_target": "ENSMUSG00000017493"
                },
                "ENSMUSG00000028565_ENSMUSG00000018819": {
                    "id": "ENSMUSG00000028565_ENSMUSG00000018819",
                    "type": null,
                    "score": null,
                    "reversable": false,
                    "correlations": {
                        "class1": 0.5008972349850098
                    },
                    "regulatory_source": "ENSMUSG00000028565",
                    "regulatory_target": "ENSMUSG00000018819"
                },
                "ENSMUSG00000028565_ENSMUSG00000019978": {
                    "id": "ENSMUSG00000028565_ENSMUSG00000019978",
                    "type": null,
                    "score": null,
                    "reversable": false,
                    "correlations": {
                        "class1": 0.22145429735689393
                    },
                    "regulatory_source": "ENSMUSG00000028565",
                    "regulatory_target": "ENSMUSG00000019978"
                },
                "ENSMUSG00000028565_ENSMUSG00000020319": {
                    "id": "ENSMUSG00000028565_ENSMUSG00000020319",
                    "type": null,
                    "score": null,
                    "reversable": false,
                    "correlations": {
                        "class1": 0.7317966501975504
                    },
                    "regulatory_source": "ENSMUSG00000028565",
                    "regulatory_target": "ENSMUSG00000020319"
                },
                "ENSMUSG00000028565_ENSMUSG00000020477": {
                    "id": "ENSMUSG00000028565_ENSMUSG00000020477",
                    "type": null,
                    "score": null,
                    "reversable": false,
                    "correlations": {
                        "class1": 0.23301086097325116
                    },
                    "regulatory_source": "ENSMUSG00000028565",
                    "regulatory_target": "ENSMUSG00000020477"
                },
                "ENSMUSG00000028565_ENSMUSG00000021701": {
                    "id": "ENSMUSG00000028565_ENSMUSG00000021701",
                    "type": null,
                    "score": null,
                    "reversable": false,
                    "correlations": {
                        "class1": 0.32866601823072356
                    },
                    "regulatory_source": "ENSMUSG00000028565",
                    "regulatory_target": "ENSMUSG00000021701"
                },
                "ENSMUSG00000028565_ENSMUSG00000022090": {
                    "id": "ENSMUSG00000028565_ENSMUSG00000022090",
                    "type": null,
                    "score": null,
                    "reversable": false,
                    "correlations": {
                        "class1": 0.5740577608973686
                    },
                    "regulatory_source": "ENSMUSG00000028565",
                    "regulatory_target": "ENSMUSG00000022090"
                },
                "ENSMUSG00000028565_ENSMUSG00000022204": {
                    "id": "ENSMUSG00000028565_ENSMUSG00000022204",
                    "type": null,
                    "score": null,
                    "reversable": false,
                    "correlations": {
                        "class1": 0.23624095909129217
                    },
                    "regulatory_source": "ENSMUSG00000028565",
                    "regulatory_target": "ENSMUSG00000022204"
                },
                "ENSMUSG00000028565_ENSMUSG00000022205": {
                    "id": "ENSMUSG00000028565_ENSMUSG00000022205",
                    "type": null,
                    "score": null,
                    "reversable": false,
                    "correlations": {
                        "class1": 0.5188854169447055
                    },
                    "regulatory_source": "ENSMUSG00000028565",
                    "regulatory_target": "ENSMUSG00000022205"
                },
                "ENSMUSG00000028565_ENSMUSG00000022800": {
                    "id": "ENSMUSG00000028565_ENSMUSG00000022800",
                    "type": null,
                    "score": null,
                    "reversable": false,
                    "correlations": {
                        "class1": 0.41394676766771554
                    },
                    "regulatory_source": "ENSMUSG00000028565",
                    "regulatory_target": "ENSMUSG00000022800"
                },
                "ENSMUSG00000028565_ENSMUSG00000022808": {
                    "id": "ENSMUSG00000028565_ENSMUSG00000022808",
                    "type": null,
                    "score": null,
                    "reversable": false,
                    "correlations": {
                        "class1": 0.5058426868377922
                    },
                    "regulatory_source": "ENSMUSG00000028565",
                    "regulatory_target": "ENSMUSG00000022808"
                },
                "ENSMUSG00000028565_ENSMUSG00000022816": {
                    "id": "ENSMUSG00000028565_ENSMUSG00000022816",
                    "type": null,
                    "score": null,
                    "reversable": false,
                    "correlations": {
                        "class1": 0.4261612720591092
                    },
                    "regulatory_source": "ENSMUSG00000028565",
                    "regulatory_target": "ENSMUSG00000022816"
                },
                "ENSMUSG00000028565_ENSMUSG00000022858": {
                    "id": "ENSMUSG00000028565_ENSMUSG00000022858",
                    "type": null,
                    "score": null,
                    "reversable": false,
                    "correlations": {
                        "class1": 0.3039510325023158
                    },
                    "regulatory_source": "ENSMUSG00000028565",
                    "regulatory_target": "ENSMUSG00000022858"
                },
                "ENSMUSG00000028565_ENSMUSG00000023861": {
                    "id": "ENSMUSG00000028565_ENSMUSG00000023861",
                    "type": null,
                    "score": null,
                    "reversable": false,
                    "correlations": {
                        "class1": 0.49966525282532237
                    },
                    "regulatory_source": "ENSMUSG00000028565",
                    "regulatory_target": "ENSMUSG00000023861"
                },
                "ENSMUSG00000028565_ENSMUSG00000023905": {
                    "id": "ENSMUSG00000028565_ENSMUSG00000023905",
                    "type": null,
                    "score": null,
                    "reversable": false,
                    "correlations": {
                        "class1": 0.7165213671321865
                    },
                    "regulatory_source": "ENSMUSG00000028565",
                    "regulatory_target": "ENSMUSG00000023905"
                },
                "ENSMUSG00000028565_ENSMUSG00000023939": {
                    "id": "ENSMUSG00000028565_ENSMUSG00000023939",
                    "type": null,
                    "score": null,
                    "reversable": false,
                    "correlations": {
                        "class1": 0.25260696810002276
                    },
                    "regulatory_source": "ENSMUSG00000028565",
                    "regulatory_target": "ENSMUSG00000023939"
                },
                "ENSMUSG00000028565_ENSMUSG00000024052": {
                    "id": "ENSMUSG00000028565_ENSMUSG00000024052",
                    "type": null,
                    "score": null,
                    "reversable": false,
                    "correlations": {
                        "class1": 0.7342499979483732
                    },
                    "regulatory_source": "ENSMUSG00000028565",
                    "regulatory_target": "ENSMUSG00000024052"
                },
                "ENSMUSG00000028565_ENSMUSG00000024182": {
                    "id": "ENSMUSG00000028565_ENSMUSG00000024182",
                    "type": null,
                    "score": null,
                    "reversable": false,
                    "correlations": {
                        "class1": 0.42869293474388626
                    },
                    "regulatory_source": "ENSMUSG00000028565",
                    "regulatory_target": "ENSMUSG00000024182"
                },
                "ENSMUSG00000028565_ENSMUSG00000024687": {
                    "id": "ENSMUSG00000028565_ENSMUSG00000024687",
                    "type": null,
                    "score": null,
                    "reversable": false,
                    "correlations": {
                        "class1": 0.2325310377952856
                    },
                    "regulatory_source": "ENSMUSG00000028565",
                    "regulatory_target": "ENSMUSG00000024687"
                },
                "ENSMUSG00000028565_ENSMUSG00000025362": {
                    "id": "ENSMUSG00000028565_ENSMUSG00000025362",
                    "type": null,
                    "score": null,
                    "reversable": false,
                    "correlations": {
                        "class1": 0.3274372462463986
                    },
                    "regulatory_source": "ENSMUSG00000028565",
                    "regulatory_target": "ENSMUSG00000025362"
                },
                "ENSMUSG00000028565_ENSMUSG00000025613": {
                    "id": "ENSMUSG00000028565_ENSMUSG00000025613",
                    "type": null,
                    "score": null,
                    "reversable": false,
                    "correlations": {
                        "class1": 0.2720614218230542
                    },
                    "regulatory_source": "ENSMUSG00000028565",
                    "regulatory_target": "ENSMUSG00000025613"
                },
                "ENSMUSG00000028565_ENSMUSG00000026393": {
                    "id": "ENSMUSG00000028565_ENSMUSG00000026393",
                    "type": null,
                    "score": null,
                    "reversable": false,
                    "correlations": {
                        "class1": 0.8104495630549436
                    },
                    "regulatory_source": "ENSMUSG00000028565",
                    "regulatory_target": "ENSMUSG00000026393"
                },
                "ENSMUSG00000028565_ENSMUSG00000026574": {
                    "id": "ENSMUSG00000028565_ENSMUSG00000026574",
                    "type": null,
                    "score": null,
                    "reversable": false,
                    "correlations": {
                        "class1": 0.7596319785123482
                    },
                    "regulatory_source": "ENSMUSG00000028565",
                    "regulatory_target": "ENSMUSG00000026574"
                },
                "ENSMUSG00000028565_ENSMUSG00000026922": {
                    "id": "ENSMUSG00000028565_ENSMUSG00000026922",
                    "type": null,
                    "score": null,
                    "reversable": false,
                    "correlations": {
                        "class1": 0.7012638146898204
                    },
                    "regulatory_source": "ENSMUSG00000028565",
                    "regulatory_target": "ENSMUSG00000026922"
                },
                "ENSMUSG00000028565_ENSMUSG00000027750": {
                    "id": "ENSMUSG00000028565_ENSMUSG00000027750",
                    "type": null,
                    "score": null,
                    "reversable": false,
                    "correlations": {
                        "class1": 0.6025470003341635
                    },
                    "regulatory_source": "ENSMUSG00000028565",
                    "regulatory_target": "ENSMUSG00000027750"
                },
                "ENSMUSG00000028565_ENSMUSG00000027752": {
                    "id": "ENSMUSG00000028565_ENSMUSG00000027752",
                    "type": null,
                    "score": null,
                    "reversable": false,
                    "correlations": {
                        "class1": 0.5776699169105901
                    },
                    "regulatory_source": "ENSMUSG00000028565",
                    "regulatory_target": "ENSMUSG00000027752"
                },
                "ENSMUSG00000028565_ENSMUSG00000027809": {
                    "id": "ENSMUSG00000028565_ENSMUSG00000027809",
                    "type": null,
                    "score": null,
                    "reversable": false,
                    "correlations": {
                        "class1": 0.24394869391060026
                    },
                    "regulatory_source": "ENSMUSG00000028565",
                    "regulatory_target": "ENSMUSG00000027809"
                },
                "ENSMUSG00000028565_ENSMUSG00000028452": {
                    "id": "ENSMUSG00000028565_ENSMUSG00000028452",
                    "type": null,
                    "score": null,
                    "reversable": false,
                    "correlations": {
                        "class1": 0.24099840155626745
                    },
                    "regulatory_source": "ENSMUSG00000028565",
                    "regulatory_target": "ENSMUSG00000028452"
                },
                "ENSMUSG00000028597_ENSMUSG00000028565": {
                    "id": "ENSMUSG00000028597_ENSMUSG00000028565",
                    "type": null,
                    "score": null,
                    "reversable": false,
                    "correlations": {
                        "class1": 0.5436403976940684
                    },
                    "regulatory_source": "ENSMUSG00000028565",
                    "regulatory_target": "ENSMUSG00000028597"
                },
                "ENSMUSG00000028618_ENSMUSG00000028565": {
                    "id": "ENSMUSG00000028618_ENSMUSG00000028565",
                    "type": null,
                    "score": null,
                    "reversable": false,
                    "correlations": {
                        "class1": 0.24257273070033303
                    },
                    "regulatory_source": "ENSMUSG00000028565",
                    "regulatory_target": "ENSMUSG00000028618"
                },
                "ENSMUSG00000029163_ENSMUSG00000028565": {
                    "id": "ENSMUSG00000029163_ENSMUSG00000028565",
                    "type": null,
                    "score": null,
                    "reversable": false,
                    "correlations": {
                        "class1": 0.6730081554423529
                    },
                    "regulatory_source": "ENSMUSG00000028565",
                    "regulatory_target": "ENSMUSG00000029163"
                },
                "ENSMUSG00000029718_ENSMUSG00000028565": {
                    "id": "ENSMUSG00000029718_ENSMUSG00000028565",
                    "type": null,
                    "score": null,
                    "reversable": false,
                    "correlations": {
                        "class1": 0.294951870295709
                    },
                    "regulatory_source": "ENSMUSG00000028565",
                    "regulatory_target": "ENSMUSG00000029718"
                },
                "ENSMUSG00000030352_ENSMUSG00000028565": {
                    "id": "ENSMUSG00000030352_ENSMUSG00000028565",
                    "type": null,
                    "score": null,
                    "reversable": false,
                    "correlations": {
                        "class1": 0.6755474401411163
                    },
                    "regulatory_source": "ENSMUSG00000028565",
                    "regulatory_target": "ENSMUSG00000030352"
                },
                "ENSMUSG00000031353_ENSMUSG00000028565": {
                    "id": "ENSMUSG00000031353_ENSMUSG00000028565",
                    "type": null,
                    "score": null,
                    "reversable": false,
                    "correlations": {
                        "class1": 0.32210299709947166
                    },
                    "regulatory_source": "ENSMUSG00000028565",
                    "regulatory_target": "ENSMUSG00000031353"
                },
                "ENSMUSG00000031451_ENSMUSG00000028565": {
                    "id": "ENSMUSG00000031451_ENSMUSG00000028565",
                    "type": null,
                    "score": null,
                    "reversable": false,
                    "correlations": {
                        "class1": 0.23550704919177642
                    },
                    "regulatory_source": "ENSMUSG00000028565",
                    "regulatory_target": "ENSMUSG00000031451"
                },
                "ENSMUSG00000032353_ENSMUSG00000028565": {
                    "id": "ENSMUSG00000032353_ENSMUSG00000028565",
                    "type": null,
                    "score": null,
                    "reversable": false,
                    "correlations": {
                        "class1": 0.7113604747750777
                    },
                    "regulatory_source": "ENSMUSG00000028565",
                    "regulatory_target": "ENSMUSG00000032353"
                },
                "ENSMUSG00000034684_ENSMUSG00000028565": {
                    "id": "ENSMUSG00000034684_ENSMUSG00000028565",
                    "type": null,
                    "score": null,
                    "reversable": false,
                    "correlations": {
                        "class1": 0.6804780450241728
                    },
                    "regulatory_source": "ENSMUSG00000028565",
                    "regulatory_target": "ENSMUSG00000034684"
                },
                "ENSMUSG00000036019_ENSMUSG00000028565": {
                    "id": "ENSMUSG00000036019_ENSMUSG00000028565",
                    "type": null,
                    "score": null,
                    "reversable": false,
                    "correlations": {
                        "class1": 0.7442217723740522
                    },
                    "regulatory_source": "ENSMUSG00000028565",
                    "regulatory_target": "ENSMUSG00000036019"
                },
                "ENSMUSG00000036438_ENSMUSG00000028565": {
                    "id": "ENSMUSG00000036438_ENSMUSG00000028565",
                    "type": null,
                    "score": null,
                    "reversable": false,
                    "correlations": {
                        "class1": 0.33635841354874396
                    },
                    "regulatory_source": "ENSMUSG00000028565",
                    "regulatory_target": "ENSMUSG00000036438"
                },
                "ENSMUSG00000037370_ENSMUSG00000028565": {
                    "id": "ENSMUSG00000037370_ENSMUSG00000028565",
                    "type": null,
                    "score": null,
                    "reversable": false,
                    "correlations": {
                        "class1": 0.730514412384775
                    },
                    "regulatory_source": "ENSMUSG00000028565",
                    "regulatory_target": "ENSMUSG00000037370"
                },
                "ENSMUSG00000037608_ENSMUSG00000028565": {
                    "id": "ENSMUSG00000037608_ENSMUSG00000028565",
                    "type": null,
                    "score": null,
                    "reversable": false,
                    "correlations": {
                        "class1": 0.4880230559283449
                    },
                    "regulatory_source": "ENSMUSG00000028565",
                    "regulatory_target": "ENSMUSG00000037608"
                },
                "ENSMUSG00000038170_ENSMUSG00000028565": {
                    "id": "ENSMUSG00000038170_ENSMUSG00000028565",
                    "type": null,
                    "score": null,
                    "reversable": false,
                    "correlations": {
                        "class1": 0.2841333572391661
                    },
                    "regulatory_source": "ENSMUSG00000028565",
                    "regulatory_target": "ENSMUSG00000038170"
                },
                "ENSMUSG00000038366_ENSMUSG00000028565": {
                    "id": "ENSMUSG00000038366_ENSMUSG00000028565",
                    "type": null,
                    "score": null,
                    "reversable": false,
                    "correlations": {
                        "class1": 0.4867162309408108
                    },
                    "regulatory_source": "ENSMUSG00000028565",
                    "regulatory_target": "ENSMUSG00000038366"
                },
                "ENSMUSG00000038387_ENSMUSG00000028565": {
                    "id": "ENSMUSG00000038387_ENSMUSG00000028565",
                    "type": null,
                    "score": null,
                    "reversable": false,
                    "correlations": {
                        "class1": 0.5144010035587759
                    },
                    "regulatory_source": "ENSMUSG00000028565",
                    "regulatory_target": "ENSMUSG00000038387"
                },
                "ENSMUSG00000039982_ENSMUSG00000028565": {
                    "id": "ENSMUSG00000039982_ENSMUSG00000028565",
                    "type": null,
                    "score": null,
                    "reversable": false,
                    "correlations": {
                        "class1": 0.7304876588405028
                    },
                    "regulatory_source": "ENSMUSG00000028565",
                    "regulatory_target": "ENSMUSG00000039982"
                },
                "ENSMUSG00000040690_ENSMUSG00000028565": {
                    "id": "ENSMUSG00000040690_ENSMUSG00000028565",
                    "type": null,
                    "score": null,
                    "reversable": false,
                    "correlations": {
                        "class1": 0.616437778178841
                    },
                    "regulatory_source": "ENSMUSG00000028565",
                    "regulatory_target": "ENSMUSG00000040690"
                },
                "ENSMUSG00000041577_ENSMUSG00000028565": {
                    "id": "ENSMUSG00000041577_ENSMUSG00000028565",
                    "type": null,
                    "score": null,
                    "reversable": false,
                    "correlations": {
                        "class1": 0.6960510517379882
                    },
                    "regulatory_source": "ENSMUSG00000028565",
                    "regulatory_target": "ENSMUSG00000041577"
                },
                "ENSMUSG00000041841_ENSMUSG00000028565": {
                    "id": "ENSMUSG00000041841_ENSMUSG00000028565",
                    "type": null,
                    "score": null,
                    "reversable": false,
                    "correlations": {
                        "class1": 0.3052763232758719
                    },
                    "regulatory_source": "ENSMUSG00000028565",
                    "regulatory_target": "ENSMUSG00000041841"
                },
                "ENSMUSG00000042557_ENSMUSG00000028565": {
                    "id": "ENSMUSG00000042557_ENSMUSG00000028565",
                    "type": null,
                    "score": null,
                    "reversable": false,
                    "correlations": {
                        "class1": 0.6548164501654545
                    },
                    "regulatory_source": "ENSMUSG00000028565",
                    "regulatory_target": "ENSMUSG00000042557"
                },
                "ENSMUSG00000043895_ENSMUSG00000028565": {
                    "id": "ENSMUSG00000043895_ENSMUSG00000028565",
                    "type": null,
                    "score": null,
                    "reversable": false,
                    "correlations": {
                        "class1": 0.7301623005976108
                    },
                    "regulatory_source": "ENSMUSG00000028565",
                    "regulatory_target": "ENSMUSG00000043895"
                },
                "ENSMUSG00000044080_ENSMUSG00000028565": {
                    "id": "ENSMUSG00000044080_ENSMUSG00000028565",
                    "type": null,
                    "score": null,
                    "reversable": false,
                    "correlations": {
                        "class1": 0.2585851190723924
                    },
                    "regulatory_source": "ENSMUSG00000028565",
                    "regulatory_target": "ENSMUSG00000044080"
                },
                "ENSMUSG00000047881_ENSMUSG00000028565": {
                    "id": "ENSMUSG00000047881_ENSMUSG00000028565",
                    "type": null,
                    "score": null,
                    "reversable": false,
                    "correlations": {
                        "class1": 0.33499579521124345
                    },
                    "regulatory_source": "ENSMUSG00000028565",
                    "regulatory_target": "ENSMUSG00000047881"
                },
                "ENSMUSG00000048100_ENSMUSG00000028565": {
                    "id": "ENSMUSG00000048100_ENSMUSG00000028565",
                    "type": null,
                    "score": null,
                    "reversable": false,
                    "correlations": {
                        "class1": 0.6980281264762697
                    },
                    "regulatory_source": "ENSMUSG00000028565",
                    "regulatory_target": "ENSMUSG00000048100"
                },
                "ENSMUSG00000049751_ENSMUSG00000028565": {
                    "id": "ENSMUSG00000049751_ENSMUSG00000028565",
                    "type": null,
                    "score": null,
                    "reversable": false,
                    "correlations": {
                        "class1": 0.20712755192551255
                    },
                    "regulatory_source": "ENSMUSG00000028565",
                    "regulatory_target": "ENSMUSG00000049751"
                },
                "ENSMUSG00000052727_ENSMUSG00000028565": {
                    "id": "ENSMUSG00000052727_ENSMUSG00000028565",
                    "type": null,
                    "score": null,
                    "reversable": false,
                    "correlations": {
                        "class1": 0.25958022527754215
                    },
                    "regulatory_source": "ENSMUSG00000028565",
                    "regulatory_target": "ENSMUSG00000052727"
                },
                "ENSMUSG00000053774_ENSMUSG00000028565": {
                    "id": "ENSMUSG00000053774_ENSMUSG00000028565",
                    "type": null,
                    "score": null,
                    "reversable": false,
                    "correlations": {
                        "class1": 0.22171649255346057
                    },
                    "regulatory_source": "ENSMUSG00000028565",
                    "regulatory_target": "ENSMUSG00000053774"
                },
                "ENSMUSG00000053929_ENSMUSG00000028565": {
                    "id": "ENSMUSG00000053929_ENSMUSG00000028565",
                    "type": null,
                    "score": null,
                    "reversable": false,
                    "correlations": {
                        "class1": 0.7051574058828975
                    },
                    "regulatory_source": "ENSMUSG00000028565",
                    "regulatory_target": "ENSMUSG00000053929"
                },
                "ENSMUSG00000054302_ENSMUSG00000028565": {
                    "id": "ENSMUSG00000054302_ENSMUSG00000028565",
                    "type": null,
                    "score": null,
                    "reversable": false,
                    "correlations": {
                        "class1": 0.4417067735673587
                    },
                    "regulatory_source": "ENSMUSG00000028565",
                    "regulatory_target": "ENSMUSG00000054302"
                },
                "ENSMUSG00000057133_ENSMUSG00000028565": {
                    "id": "ENSMUSG00000057133_ENSMUSG00000028565",
                    "type": null,
                    "score": null,
                    "reversable": false,
                    "correlations": {
                        "class1": 0.29717819486016084
                    },
                    "regulatory_source": "ENSMUSG00000028565",
                    "regulatory_target": "ENSMUSG00000057133"
                },
                "ENSMUSG00000058013_ENSMUSG00000028565": {
                    "id": "ENSMUSG00000058013_ENSMUSG00000028565",
                    "type": null,
                    "score": null,
                    "reversable": false,
                    "correlations": {
                        "class1": 0.36738573951399467
                    },
                    "regulatory_source": "ENSMUSG00000028565",
                    "regulatory_target": "ENSMUSG00000058013"
                },
                "ENSMUSG00000059070_ENSMUSG00000028565": {
                    "id": "ENSMUSG00000059070_ENSMUSG00000028565",
                    "type": null,
                    "score": null,
                    "reversable": false,
                    "correlations": {
                        "class1": 0.21062885702132708
                    },
                    "regulatory_source": "ENSMUSG00000028565",
                    "regulatory_target": "ENSMUSG00000059070"
                },
                "ENSMUSG00000060904_ENSMUSG00000028565": {
                    "id": "ENSMUSG00000060904_ENSMUSG00000028565",
                    "type": null,
                    "score": null,
                    "reversable": false,
                    "correlations": {
                        "class1": 0.5990069046626075
                    },
                    "regulatory_source": "ENSMUSG00000028565",
                    "regulatory_target": "ENSMUSG00000060904"
                },
                "ENSMUSG00000065126_ENSMUSG00000028565": {
                    "id": "ENSMUSG00000065126_ENSMUSG00000028565",
                    "type": null,
                    "score": null,
                    "reversable": false,
                    "correlations": {
                        "class1": 0.3987474379710215
                    },
                    "regulatory_source": "ENSMUSG00000028565",
                    "regulatory_target": "ENSMUSG00000065126"
                },
                "ENSMUSG00000066440_ENSMUSG00000028565": {
                    "id": "ENSMUSG00000066440_ENSMUSG00000028565",
                    "type": null,
                    "score": null,
                    "reversable": false,
                    "correlations": {
                        "class1": 0.3855880718449987
                    },
                    "regulatory_source": "ENSMUSG00000028565",
                    "regulatory_target": "ENSMUSG00000066440"
                },
                "ENSMUSG00000069744_ENSMUSG00000028565": {
                    "id": "ENSMUSG00000069744_ENSMUSG00000028565",
                    "type": null,
                    "score": null,
                    "reversable": false,
                    "correlations": {
                        "class1": 0.22942619013835366
                    },
                    "regulatory_source": "ENSMUSG00000028565",
                    "regulatory_target": "ENSMUSG00000069744"
                },
                "ENSMUSG00000070372_ENSMUSG00000028565": {
                    "id": "ENSMUSG00000070372_ENSMUSG00000028565",
                    "type": null,
                    "score": null,
                    "reversable": false,
                    "correlations": {
                        "class1": 0.23558273478693353
                    },
                    "regulatory_source": "ENSMUSG00000028565",
                    "regulatory_target": "ENSMUSG00000070372"
                },
                "ENSMUSG00000071252_ENSMUSG00000028565": {
                    "id": "ENSMUSG00000071252_ENSMUSG00000028565",
                    "type": null,
                    "score": null,
                    "reversable": false,
                    "correlations": {
                        "class1": 0.25288093240373
                    },
                    "regulatory_source": "ENSMUSG00000028565",
                    "regulatory_target": "ENSMUSG00000071252"
                },
                "ENSMUSG00000073664_ENSMUSG00000028565": {
                    "id": "ENSMUSG00000073664_ENSMUSG00000028565",
                    "type": null,
                    "score": null,
                    "reversable": false,
                    "correlations": {
                        "class1": 0.24653324872327212
                    },
                    "regulatory_source": "ENSMUSG00000028565",
                    "regulatory_target": "ENSMUSG00000073664"
                },
                "ENSMUSG00000090516_ENSMUSG00000028565": {
                    "id": "ENSMUSG00000090516_ENSMUSG00000028565",
                    "type": null,
                    "score": null,
                    "reversable": false,
                    "correlations": {
                        "class1": 0.4216326053794692
                    },
                    "regulatory_source": "ENSMUSG00000028565",
                    "regulatory_target": "ENSMUSG00000090516"
                },
                "ENSMUSG00000029135_ENSMUSG00000000340": {
                    "id": "ENSMUSG00000029135_ENSMUSG00000000340",
                    "type": null,
                    "score": null,
                    "reversable": false,
                    "correlations": {
                        "class1": 0.5996128548568055
                    },
                    "regulatory_source": "ENSMUSG00000029135",
                    "regulatory_target": "ENSMUSG00000000340"
                },
                "ENSMUSG00000029135_ENSMUSG00000000441": {
                    "id": "ENSMUSG00000029135_ENSMUSG00000000441",
                    "type": null,
                    "score": null,
                    "reversable": false,
                    "correlations": {
                        "class1": 0.4088072747103755
                    },
                    "regulatory_source": "ENSMUSG00000029135",
                    "regulatory_target": "ENSMUSG00000000441"
                },
                "ENSMUSG00000029135_ENSMUSG00000001911": {
                    "id": "ENSMUSG00000029135_ENSMUSG00000001911",
                    "type": null,
                    "score": null,
                    "reversable": false,
                    "correlations": {
                        "class1": 0.20914638823939274
                    },
                    "regulatory_source": "ENSMUSG00000029135",
                    "regulatory_target": "ENSMUSG00000001911"
                },
                "ENSMUSG00000029135_ENSMUSG00000003970": {
                    "id": "ENSMUSG00000029135_ENSMUSG00000003970",
                    "type": null,
                    "score": null,
                    "reversable": false,
                    "correlations": {
                        "class1": 0.2005250485997362
                    },
                    "regulatory_source": "ENSMUSG00000029135",
                    "regulatory_target": "ENSMUSG00000003970"
                },
                "ENSMUSG00000029135_ENSMUSG00000004535": {
                    "id": "ENSMUSG00000029135_ENSMUSG00000004535",
                    "type": null,
                    "score": null,
                    "reversable": false,
                    "correlations": {
                        "class1": 0.3539726311489658
                    },
                    "regulatory_source": "ENSMUSG00000029135",
                    "regulatory_target": "ENSMUSG00000004535"
                },
                "ENSMUSG00000029135_ENSMUSG00000006219": {
                    "id": "ENSMUSG00000029135_ENSMUSG00000006219",
                    "type": null,
                    "score": null,
                    "reversable": false,
                    "correlations": {
                        "class1": 0.2347852245142522
                    },
                    "regulatory_source": "ENSMUSG00000029135",
                    "regulatory_target": "ENSMUSG00000006219"
                },
                "ENSMUSG00000029135_ENSMUSG00000008683": {
                    "id": "ENSMUSG00000029135_ENSMUSG00000008683",
                    "type": null,
                    "score": null,
                    "reversable": false,
                    "correlations": {
                        "class1": 0.26652111104768644
                    },
                    "regulatory_source": "ENSMUSG00000029135",
                    "regulatory_target": "ENSMUSG00000008683"
                },
                "ENSMUSG00000029135_ENSMUSG00000010362": {
                    "id": "ENSMUSG00000029135_ENSMUSG00000010362",
                    "type": null,
                    "score": null,
                    "reversable": false,
                    "correlations": {
                        "class1": 0.44784811127880186
                    },
                    "regulatory_source": "ENSMUSG00000029135",
                    "regulatory_target": "ENSMUSG00000010362"
                },
                "ENSMUSG00000029135_ENSMUSG00000014592": {
                    "id": "ENSMUSG00000029135_ENSMUSG00000014592",
                    "type": null,
                    "score": null,
                    "reversable": false,
                    "correlations": {
                        "class1": 0.3814534697654729
                    },
                    "regulatory_source": "ENSMUSG00000029135",
                    "regulatory_target": "ENSMUSG00000014592"
                },
                "ENSMUSG00000029135_ENSMUSG00000015937": {
                    "id": "ENSMUSG00000029135_ENSMUSG00000015937",
                    "type": null,
                    "score": null,
                    "reversable": false,
                    "correlations": {
                        "class1": 0.20111499676828853
                    },
                    "regulatory_source": "ENSMUSG00000029135",
                    "regulatory_target": "ENSMUSG00000015937"
                },
                "ENSMUSG00000029135_ENSMUSG00000017119": {
                    "id": "ENSMUSG00000029135_ENSMUSG00000017119",
                    "type": null,
                    "score": null,
                    "reversable": false,
                    "correlations": {
                        "class1": 0.3257336024343232
                    },
                    "regulatory_source": "ENSMUSG00000029135",
                    "regulatory_target": "ENSMUSG00000017119"
                },
                "ENSMUSG00000029135_ENSMUSG00000020455": {
                    "id": "ENSMUSG00000029135_ENSMUSG00000020455",
                    "type": null,
                    "score": null,
                    "reversable": false,
                    "correlations": {
                        "class1": 0.8271501018414198
                    },
                    "regulatory_source": "ENSMUSG00000029135",
                    "regulatory_target": "ENSMUSG00000020455"
                },
                "ENSMUSG00000029135_ENSMUSG00000021270": {
                    "id": "ENSMUSG00000029135_ENSMUSG00000021270",
                    "type": null,
                    "score": null,
                    "reversable": false,
                    "correlations": {
                        "class1": 0.2939028959782738
                    },
                    "regulatory_source": "ENSMUSG00000029135",
                    "regulatory_target": "ENSMUSG00000021270"
                },
                "ENSMUSG00000029135_ENSMUSG00000022000": {
                    "id": "ENSMUSG00000029135_ENSMUSG00000022000",
                    "type": null,
                    "score": null,
                    "reversable": false,
                    "correlations": {
                        "class1": 0.25393527061625953
                    },
                    "regulatory_source": "ENSMUSG00000029135",
                    "regulatory_target": "ENSMUSG00000022000"
                },
                "ENSMUSG00000029135_ENSMUSG00000022013": {
                    "id": "ENSMUSG00000029135_ENSMUSG00000022013",
                    "type": null,
                    "score": null,
                    "reversable": false,
                    "correlations": {
                        "class1": 0.22606254852903745
                    },
                    "regulatory_source": "ENSMUSG00000029135",
                    "regulatory_target": "ENSMUSG00000022013"
                },
                "ENSMUSG00000029135_ENSMUSG00000022037": {
                    "id": "ENSMUSG00000029135_ENSMUSG00000022037",
                    "type": null,
                    "score": null,
                    "reversable": false,
                    "correlations": {
                        "class1": 0.3973834667794646
                    },
                    "regulatory_source": "ENSMUSG00000029135",
                    "regulatory_target": "ENSMUSG00000022037"
                },
                "ENSMUSG00000029135_ENSMUSG00000022309": {
                    "id": "ENSMUSG00000029135_ENSMUSG00000022309",
                    "type": null,
                    "score": null,
                    "reversable": false,
                    "correlations": {
                        "class1": 0.32076767547624224
                    },
                    "regulatory_source": "ENSMUSG00000029135",
                    "regulatory_target": "ENSMUSG00000022309"
                },
                "ENSMUSG00000029135_ENSMUSG00000024073": {
                    "id": "ENSMUSG00000029135_ENSMUSG00000024073",
                    "type": null,
                    "score": null,
                    "reversable": false,
                    "correlations": {
                        "class1": 0.3105921241047825
                    },
                    "regulatory_source": "ENSMUSG00000029135",
                    "regulatory_target": "ENSMUSG00000024073"
                },
                "ENSMUSG00000029135_ENSMUSG00000024197": {
                    "id": "ENSMUSG00000029135_ENSMUSG00000024197",
                    "type": null,
                    "score": null,
                    "reversable": false,
                    "correlations": {
                        "class1": 0.3223309812182669
                    },
                    "regulatory_source": "ENSMUSG00000029135",
                    "regulatory_target": "ENSMUSG00000024197"
                },
                "ENSMUSG00000029135_ENSMUSG00000024491": {
                    "id": "ENSMUSG00000029135_ENSMUSG00000024491",
                    "type": null,
                    "score": null,
                    "reversable": false,
                    "correlations": {
                        "class1": 0.2562620324975977
                    },
                    "regulatory_source": "ENSMUSG00000029135",
                    "regulatory_target": "ENSMUSG00000024491"
                },
                "ENSMUSG00000029135_ENSMUSG00000024695": {
                    "id": "ENSMUSG00000029135_ENSMUSG00000024695",
                    "type": null,
                    "score": null,
                    "reversable": false,
                    "correlations": {
                        "class1": 0.5638616864818238
                    },
                    "regulatory_source": "ENSMUSG00000029135",
                    "regulatory_target": "ENSMUSG00000024695"
                },
                "ENSMUSG00000029135_ENSMUSG00000026131": {
                    "id": "ENSMUSG00000029135_ENSMUSG00000026131",
                    "type": null,
                    "score": null,
                    "reversable": false,
                    "correlations": {
                        "class1": 0.26769766261797284
                    },
                    "regulatory_source": "ENSMUSG00000029135",
                    "regulatory_target": "ENSMUSG00000026131"
                },
                "ENSMUSG00000029135_ENSMUSG00000026341": {
                    "id": "ENSMUSG00000029135_ENSMUSG00000026341",
                    "type": null,
                    "score": null,
                    "reversable": false,
                    "correlations": {
                        "class1": 0.21771744192037432
                    },
                    "regulatory_source": "ENSMUSG00000029135",
                    "regulatory_target": "ENSMUSG00000026341"
                },
                "ENSMUSG00000029135_ENSMUSG00000028161": {
                    "id": "ENSMUSG00000029135_ENSMUSG00000028161",
                    "type": null,
                    "score": null,
                    "reversable": false,
                    "correlations": {
                        "class1": 0.22372478767189738
                    },
                    "regulatory_source": "ENSMUSG00000029135",
                    "regulatory_target": "ENSMUSG00000028161"
                },
                "ENSMUSG00000029135_ENSMUSG00000028436": {
                    "id": "ENSMUSG00000029135_ENSMUSG00000028436",
                    "type": null,
                    "score": null,
                    "reversable": false,
                    "correlations": {
                        "class1": 0.3709939362421419
                    },
                    "regulatory_source": "ENSMUSG00000029135",
                    "regulatory_target": "ENSMUSG00000028436"
                },
                "ENSMUSG00000029135_ENSMUSG00000028937": {
                    "id": "ENSMUSG00000029135_ENSMUSG00000028937",
                    "type": null,
                    "score": null,
                    "reversable": false,
                    "correlations": {
                        "class1": 0.3163258216644955
                    },
                    "regulatory_source": "ENSMUSG00000029135",
                    "regulatory_target": "ENSMUSG00000028937"
                },
                "ENSMUSG00000029146_ENSMUSG00000029135": {
                    "id": "ENSMUSG00000029146_ENSMUSG00000029135",
                    "type": null,
                    "score": null,
                    "reversable": false,
                    "correlations": {
                        "class1": 0.48611374575338234
                    },
                    "regulatory_source": "ENSMUSG00000029135",
                    "regulatory_target": "ENSMUSG00000029146"
                },
                "ENSMUSG00000029465_ENSMUSG00000029135": {
                    "id": "ENSMUSG00000029465_ENSMUSG00000029135",
                    "type": null,
                    "score": null,
                    "reversable": false,
                    "correlations": {
                        "class1": 0.20031536705101985
                    },
                    "regulatory_source": "ENSMUSG00000029135",
                    "regulatory_target": "ENSMUSG00000029465"
                },
                "ENSMUSG00000029776_ENSMUSG00000029135": {
                    "id": "ENSMUSG00000029776_ENSMUSG00000029135",
                    "type": null,
                    "score": null,
                    "reversable": false,
                    "correlations": {
                        "class1": 0.5300667633956853
                    },
                    "regulatory_source": "ENSMUSG00000029135",
                    "regulatory_target": "ENSMUSG00000029776"
                },
                "ENSMUSG00000030850_ENSMUSG00000029135": {
                    "id": "ENSMUSG00000030850_ENSMUSG00000029135",
                    "type": null,
                    "score": null,
                    "reversable": false,
                    "correlations": {
                        "class1": 0.31437401665941406
                    },
                    "regulatory_source": "ENSMUSG00000029135",
                    "regulatory_target": "ENSMUSG00000030850"
                },
                "ENSMUSG00000031782_ENSMUSG00000029135": {
                    "id": "ENSMUSG00000031782_ENSMUSG00000029135",
                    "type": null,
                    "score": null,
                    "reversable": false,
                    "correlations": {
                        "class1": 0.24720992661509333
                    },
                    "regulatory_source": "ENSMUSG00000029135",
                    "regulatory_target": "ENSMUSG00000031782"
                },
                "ENSMUSG00000032030_ENSMUSG00000029135": {
                    "id": "ENSMUSG00000032030_ENSMUSG00000029135",
                    "type": null,
                    "score": null,
                    "reversable": false,
                    "correlations": {
                        "class1": 0.22238323908695748
                    },
                    "regulatory_source": "ENSMUSG00000029135",
                    "regulatory_target": "ENSMUSG00000032030"
                },
                "ENSMUSG00000033416_ENSMUSG00000029135": {
                    "id": "ENSMUSG00000033416_ENSMUSG00000029135",
                    "type": null,
                    "score": null,
                    "reversable": false,
                    "correlations": {
                        "class1": 0.23762250350762082
                    },
                    "regulatory_source": "ENSMUSG00000029135",
                    "regulatory_target": "ENSMUSG00000033416"
                },
                "ENSMUSG00000034842_ENSMUSG00000029135": {
                    "id": "ENSMUSG00000034842_ENSMUSG00000029135",
                    "type": null,
                    "score": null,
                    "reversable": false,
                    "correlations": {
                        "class1": 0.24483403939258647
                    },
                    "regulatory_source": "ENSMUSG00000029135",
                    "regulatory_target": "ENSMUSG00000034842"
                },
                "ENSMUSG00000035373_ENSMUSG00000029135": {
                    "id": "ENSMUSG00000035373_ENSMUSG00000029135",
                    "type": null,
                    "score": null,
                    "reversable": false,
                    "correlations": {
                        "class1": 0.8342750282916402
                    },
                    "regulatory_source": "ENSMUSG00000029135",
                    "regulatory_target": "ENSMUSG00000035373"
                },
                "ENSMUSG00000036707_ENSMUSG00000029135": {
                    "id": "ENSMUSG00000036707_ENSMUSG00000029135",
                    "type": null,
                    "score": null,
                    "reversable": false,
                    "correlations": {
                        "class1": 0.44639336914498945
                    },
                    "regulatory_source": "ENSMUSG00000029135",
                    "regulatory_target": "ENSMUSG00000036707"
                },
                "ENSMUSG00000036931_ENSMUSG00000029135": {
                    "id": "ENSMUSG00000036931_ENSMUSG00000029135",
                    "type": null,
                    "score": null,
                    "reversable": false,
                    "correlations": {
                        "class1": 0.2897905842346738
                    },
                    "regulatory_source": "ENSMUSG00000029135",
                    "regulatory_target": "ENSMUSG00000036931"
                },
                "ENSMUSG00000037960_ENSMUSG00000029135": {
                    "id": "ENSMUSG00000037960_ENSMUSG00000029135",
                    "type": null,
                    "score": null,
                    "reversable": false,
                    "correlations": {
                        "class1": 0.2230690619570403
                    },
                    "regulatory_source": "ENSMUSG00000029135",
                    "regulatory_target": "ENSMUSG00000037960"
                },
                "ENSMUSG00000038145_ENSMUSG00000029135": {
                    "id": "ENSMUSG00000038145_ENSMUSG00000029135",
                    "type": null,
                    "score": null,
                    "reversable": false,
                    "correlations": {
                        "class1": 0.21200982227256243
                    },
                    "regulatory_source": "ENSMUSG00000029135",
                    "regulatory_target": "ENSMUSG00000038145"
                },
                "ENSMUSG00000039515_ENSMUSG00000029135": {
                    "id": "ENSMUSG00000039515_ENSMUSG00000029135",
                    "type": null,
                    "score": null,
                    "reversable": false,
                    "correlations": {
                        "class1": 0.26920729420571493
                    },
                    "regulatory_source": "ENSMUSG00000029135",
                    "regulatory_target": "ENSMUSG00000039515"
                },
                "ENSMUSG00000039967_ENSMUSG00000029135": {
                    "id": "ENSMUSG00000039967_ENSMUSG00000029135",
                    "type": null,
                    "score": null,
                    "reversable": false,
                    "correlations": {
                        "class1": 0.2990527225504986
                    },
                    "regulatory_source": "ENSMUSG00000029135",
                    "regulatory_target": "ENSMUSG00000039967"
                },
                "ENSMUSG00000041297_ENSMUSG00000029135": {
                    "id": "ENSMUSG00000041297_ENSMUSG00000029135",
                    "type": null,
                    "score": null,
                    "reversable": false,
                    "correlations": {
                        "class1": 0.2923134391844144
                    },
                    "regulatory_source": "ENSMUSG00000029135",
                    "regulatory_target": "ENSMUSG00000041297"
                },
                "ENSMUSG00000043505_ENSMUSG00000029135": {
                    "id": "ENSMUSG00000043505_ENSMUSG00000029135",
                    "type": null,
                    "score": null,
                    "reversable": false,
                    "correlations": {
                        "class1": 0.288742678521942
                    },
                    "regulatory_source": "ENSMUSG00000029135",
                    "regulatory_target": "ENSMUSG00000043505"
                },
                "ENSMUSG00000049327_ENSMUSG00000029135": {
                    "id": "ENSMUSG00000049327_ENSMUSG00000029135",
                    "type": null,
                    "score": null,
                    "reversable": false,
                    "correlations": {
                        "class1": 0.22391613948306488
                    },
                    "regulatory_source": "ENSMUSG00000029135",
                    "regulatory_target": "ENSMUSG00000049327"
                },
                "ENSMUSG00000058690_ENSMUSG00000029135": {
                    "id": "ENSMUSG00000058690_ENSMUSG00000029135",
                    "type": null,
                    "score": null,
                    "reversable": false,
                    "correlations": {
                        "class1": 0.20048613524328862
                    },
                    "regulatory_source": "ENSMUSG00000029135",
                    "regulatory_target": "ENSMUSG00000058690"
                },
                "ENSMUSG00000060803_ENSMUSG00000029135": {
                    "id": "ENSMUSG00000060803_ENSMUSG00000029135",
                    "type": null,
                    "score": null,
                    "reversable": false,
                    "correlations": {
                        "class1": 0.2938907750916518
                    },
                    "regulatory_source": "ENSMUSG00000029135",
                    "regulatory_target": "ENSMUSG00000060803"
                },
                "ENSMUSG00000062397_ENSMUSG00000029135": {
                    "id": "ENSMUSG00000062397_ENSMUSG00000029135",
                    "type": null,
                    "score": null,
                    "reversable": false,
                    "correlations": {
                        "class1": 0.22648613598777803
                    },
                    "regulatory_source": "ENSMUSG00000029135",
                    "regulatory_target": "ENSMUSG00000062397"
                },
                "ENSMUSG00000064899_ENSMUSG00000029135": {
                    "id": "ENSMUSG00000064899_ENSMUSG00000029135",
                    "type": null,
                    "score": null,
                    "reversable": false,
                    "correlations": {
                        "class1": 0.4142185748583324
                    },
                    "regulatory_source": "ENSMUSG00000029135",
                    "regulatory_target": "ENSMUSG00000064899"
                },
                "ENSMUSG00000067058_ENSMUSG00000029135": {
                    "id": "ENSMUSG00000067058_ENSMUSG00000029135",
                    "type": null,
                    "score": null,
                    "reversable": false,
                    "correlations": {
                        "class1": 0.24812526440258537
                    },
                    "regulatory_source": "ENSMUSG00000029135",
                    "regulatory_target": "ENSMUSG00000067058"
                },
                "ENSMUSG00000073563_ENSMUSG00000029135": {
                    "id": "ENSMUSG00000073563_ENSMUSG00000029135",
                    "type": null,
                    "score": null,
                    "reversable": false,
                    "correlations": {
                        "class1": 0.27262931794379136
                    },
                    "regulatory_source": "ENSMUSG00000029135",
                    "regulatory_target": "ENSMUSG00000073563"
                },
                "ENSMUSG00000083022_ENSMUSG00000029135": {
                    "id": "ENSMUSG00000083022_ENSMUSG00000029135",
                    "type": null,
                    "score": null,
                    "reversable": false,
                    "correlations": {
                        "class1": 0.4657975609510234
                    },
                    "regulatory_source": "ENSMUSG00000029135",
                    "regulatory_target": "ENSMUSG00000083022"
                },
                "ENSMUSG00000087260_ENSMUSG00000029135": {
                    "id": "ENSMUSG00000087260_ENSMUSG00000029135",
                    "type": null,
                    "score": null,
                    "reversable": false,
                    "correlations": {
                        "class1": 0.44479807707489033
                    },
                    "regulatory_source": "ENSMUSG00000029135",
                    "regulatory_target": "ENSMUSG00000087260"
                },
                "ENSMUSG00000029178_ENSMUSG00000020400": {
                    "id": "ENSMUSG00000029178_ENSMUSG00000020400",
                    "type": null,
                    "score": null,
                    "reversable": false,
                    "correlations": {
                        "class1": 0.9188013092783028
                    },
                    "regulatory_source": "ENSMUSG00000029178",
                    "regulatory_target": "ENSMUSG00000020400"
                },
                "ENSMUSG00000029178_ENSMUSG00000027954": {
                    "id": "ENSMUSG00000029178_ENSMUSG00000027954",
                    "type": null,
                    "score": null,
                    "reversable": false,
                    "correlations": {
                        "class1": 0.41606592504257595
                    },
                    "regulatory_source": "ENSMUSG00000029178",
                    "regulatory_target": "ENSMUSG00000027954"
                },
                "ENSMUSG00000029178_ENSMUSG00000029068": {
                    "id": "ENSMUSG00000029178_ENSMUSG00000029068",
                    "type": null,
                    "score": null,
                    "reversable": false,
                    "correlations": {
                        "class1": 0.49089497704744817
                    },
                    "regulatory_source": "ENSMUSG00000029178",
                    "regulatory_target": "ENSMUSG00000029068"
                },
                "ENSMUSG00000032035_ENSMUSG00000029178": {
                    "id": "ENSMUSG00000032035_ENSMUSG00000029178",
                    "type": null,
                    "score": null,
                    "reversable": false,
                    "correlations": {
                        "class1": 0.24233446672435777
                    },
                    "regulatory_source": "ENSMUSG00000029178",
                    "regulatory_target": "ENSMUSG00000032035"
                },
                "ENSMUSG00000038296_ENSMUSG00000029178": {
                    "id": "ENSMUSG00000038296_ENSMUSG00000029178",
                    "type": null,
                    "score": null,
                    "reversable": false,
                    "correlations": {
                        "class1": 0.913039141801278
                    },
                    "regulatory_source": "ENSMUSG00000029178",
                    "regulatory_target": "ENSMUSG00000038296"
                },
                "ENSMUSG00000038582_ENSMUSG00000029178": {
                    "id": "ENSMUSG00000038582_ENSMUSG00000029178",
                    "type": null,
                    "score": null,
                    "reversable": false,
                    "correlations": {
                        "class1": 0.25069541396163986
                    },
                    "regulatory_source": "ENSMUSG00000029178",
                    "regulatory_target": "ENSMUSG00000038582"
                },
                "ENSMUSG00000060802_ENSMUSG00000029178": {
                    "id": "ENSMUSG00000060802_ENSMUSG00000029178",
                    "type": null,
                    "score": null,
                    "reversable": false,
                    "correlations": {
                        "class1": 0.2067002597044887
                    },
                    "regulatory_source": "ENSMUSG00000029178",
                    "regulatory_target": "ENSMUSG00000060802"
                },
                "ENSMUSG00000064061_ENSMUSG00000029178": {
                    "id": "ENSMUSG00000064061_ENSMUSG00000029178",
                    "type": null,
                    "score": null,
                    "reversable": false,
                    "correlations": {
                        "class1": 0.21249508102066209
                    },
                    "regulatory_source": "ENSMUSG00000029178",
                    "regulatory_target": "ENSMUSG00000064061"
                },
                "ENSMUSG00000072640_ENSMUSG00000029178": {
                    "id": "ENSMUSG00000072640_ENSMUSG00000029178",
                    "type": null,
                    "score": null,
                    "reversable": false,
                    "correlations": {
                        "class1": 0.9408388498712326
                    },
                    "regulatory_source": "ENSMUSG00000029178",
                    "regulatory_target": "ENSMUSG00000072640"
                },
                "ENSMUSG00000029249_ENSMUSG00000000056": {
                    "id": "ENSMUSG00000029249_ENSMUSG00000000056",
                    "type": null,
                    "score": null,
                    "reversable": false,
                    "correlations": {
                        "class1": 0.3524731677317726
                    },
                    "regulatory_source": "ENSMUSG00000029249",
                    "regulatory_target": "ENSMUSG00000000056"
                },
                "ENSMUSG00000029249_ENSMUSG00000000168": {
                    "id": "ENSMUSG00000029249_ENSMUSG00000000168",
                    "type": null,
                    "score": null,
                    "reversable": false,
                    "correlations": {
                        "class1": 0.3599439555594769
                    },
                    "regulatory_source": "ENSMUSG00000029249",
                    "regulatory_target": "ENSMUSG00000000168"
                },
                "ENSMUSG00000029249_ENSMUSG00000001424": {
                    "id": "ENSMUSG00000029249_ENSMUSG00000001424",
                    "type": null,
                    "score": null,
                    "reversable": false,
                    "correlations": {
                        "class1": 0.3034984558355333
                    },
                    "regulatory_source": "ENSMUSG00000029249",
                    "regulatory_target": "ENSMUSG00000001424"
                },
                "ENSMUSG00000029249_ENSMUSG00000001911": {
                    "id": "ENSMUSG00000029249_ENSMUSG00000001911",
                    "type": null,
                    "score": null,
                    "reversable": false,
                    "correlations": {
                        "class1": 0.3829282777731664
                    },
                    "regulatory_source": "ENSMUSG00000029249",
                    "regulatory_target": "ENSMUSG00000001911"
                },
                "ENSMUSG00000029249_ENSMUSG00000002028": {
                    "id": "ENSMUSG00000029249_ENSMUSG00000002028",
                    "type": null,
                    "score": null,
                    "reversable": false,
                    "correlations": {
                        "class1": 0.7408042714898008
                    },
                    "regulatory_source": "ENSMUSG00000029249",
                    "regulatory_target": "ENSMUSG00000002028"
                },
                "ENSMUSG00000029249_ENSMUSG00000003316": {
                    "id": "ENSMUSG00000029249_ENSMUSG00000003316",
                    "type": null,
                    "score": null,
                    "reversable": false,
                    "correlations": {
                        "class1": 0.5157143201200469
                    },
                    "regulatory_source": "ENSMUSG00000029249",
                    "regulatory_target": "ENSMUSG00000003316"
                },
                "ENSMUSG00000029249_ENSMUSG00000003438": {
                    "id": "ENSMUSG00000029249_ENSMUSG00000003438",
                    "type": null,
                    "score": null,
                    "reversable": false,
                    "correlations": {
                        "class1": 0.2546912866557276
                    },
                    "regulatory_source": "ENSMUSG00000029249",
                    "regulatory_target": "ENSMUSG00000003438"
                },
                "ENSMUSG00000029249_ENSMUSG00000005610": {
                    "id": "ENSMUSG00000029249_ENSMUSG00000005610",
                    "type": null,
                    "score": null,
                    "reversable": false,
                    "correlations": {
                        "class1": 0.24429680309754398
                    },
                    "regulatory_source": "ENSMUSG00000029249",
                    "regulatory_target": "ENSMUSG00000005610"
                },
                "ENSMUSG00000029249_ENSMUSG00000007041": {
                    "id": "ENSMUSG00000029249_ENSMUSG00000007041",
                    "type": null,
                    "score": null,
                    "reversable": false,
                    "correlations": {
                        "class1": 0.3720820770735023
                    },
                    "regulatory_source": "ENSMUSG00000029249",
                    "regulatory_target": "ENSMUSG00000007041"
                },
                "ENSMUSG00000029249_ENSMUSG00000012405": {
                    "id": "ENSMUSG00000029249_ENSMUSG00000012405",
                    "type": null,
                    "score": null,
                    "reversable": false,
                    "correlations": {
                        "class1": 0.3926727060073586
                    },
                    "regulatory_source": "ENSMUSG00000029249",
                    "regulatory_target": "ENSMUSG00000012405"
                },
                "ENSMUSG00000029249_ENSMUSG00000015357": {
                    "id": "ENSMUSG00000029249_ENSMUSG00000015357",
                    "type": null,
                    "score": null,
                    "reversable": false,
                    "correlations": {
                        "class1": 0.20786161849667184
                    },
                    "regulatory_source": "ENSMUSG00000029249",
                    "regulatory_target": "ENSMUSG00000015357"
                },
                "ENSMUSG00000029249_ENSMUSG00000019558": {
                    "id": "ENSMUSG00000029249_ENSMUSG00000019558",
                    "type": null,
                    "score": null,
                    "reversable": false,
                    "correlations": {
                        "class1": 0.24971342556983117
                    },
                    "regulatory_source": "ENSMUSG00000029249",
                    "regulatory_target": "ENSMUSG00000019558"
                },
                "ENSMUSG00000029249_ENSMUSG00000020612": {
                    "id": "ENSMUSG00000029249_ENSMUSG00000020612",
                    "type": null,
                    "score": null,
                    "reversable": false,
                    "correlations": {
                        "class1": 0.4646067692925337
                    },
                    "regulatory_source": "ENSMUSG00000029249",
                    "regulatory_target": "ENSMUSG00000020612"
                },
                "ENSMUSG00000029249_ENSMUSG00000020777": {
                    "id": "ENSMUSG00000029249_ENSMUSG00000020777",
                    "type": null,
                    "score": null,
                    "reversable": false,
                    "correlations": {
                        "class1": 0.6182927102690723
                    },
                    "regulatory_source": "ENSMUSG00000029249",
                    "regulatory_target": "ENSMUSG00000020777"
                },
                "ENSMUSG00000029249_ENSMUSG00000021218": {
                    "id": "ENSMUSG00000029249_ENSMUSG00000021218",
                    "type": null,
                    "score": null,
                    "reversable": false,
                    "correlations": {
                        "class1": 0.24252403060655203
                    },
                    "regulatory_source": "ENSMUSG00000029249",
                    "regulatory_target": "ENSMUSG00000021218"
                },
                "ENSMUSG00000029249_ENSMUSG00000021748": {
                    "id": "ENSMUSG00000029249_ENSMUSG00000021748",
                    "type": null,
                    "score": null,
                    "reversable": false,
                    "correlations": {
                        "class1": 0.6463592884967659
                    },
                    "regulatory_source": "ENSMUSG00000029249",
                    "regulatory_target": "ENSMUSG00000021748"
                },
                "ENSMUSG00000029249_ENSMUSG00000021939": {
                    "id": "ENSMUSG00000029249_ENSMUSG00000021939",
                    "type": null,
                    "score": null,
                    "reversable": false,
                    "correlations": {
                        "class1": 0.22135006004572322
                    },
                    "regulatory_source": "ENSMUSG00000029249",
                    "regulatory_target": "ENSMUSG00000021939"
                },
                "ENSMUSG00000029249_ENSMUSG00000022095": {
                    "id": "ENSMUSG00000029249_ENSMUSG00000022095",
                    "type": null,
                    "score": null,
                    "reversable": false,
                    "correlations": {
                        "class1": 0.7653927965350918
                    },
                    "regulatory_source": "ENSMUSG00000029249",
                    "regulatory_target": "ENSMUSG00000022095"
                },
                "ENSMUSG00000029249_ENSMUSG00000022389": {
                    "id": "ENSMUSG00000029249_ENSMUSG00000022389",
                    "type": null,
                    "score": null,
                    "reversable": false,
                    "correlations": {
                        "class1": 0.21006753674980957
                    },
                    "regulatory_source": "ENSMUSG00000029249",
                    "regulatory_target": "ENSMUSG00000022389"
                },
                "ENSMUSG00000029249_ENSMUSG00000022519": {
                    "id": "ENSMUSG00000029249_ENSMUSG00000022519",
                    "type": null,
                    "score": null,
                    "reversable": false,
                    "correlations": {
                        "class1": 0.27892900133327864
                    },
                    "regulatory_source": "ENSMUSG00000029249",
                    "regulatory_target": "ENSMUSG00000022519"
                },
                "ENSMUSG00000029249_ENSMUSG00000022682": {
                    "id": "ENSMUSG00000029249_ENSMUSG00000022682",
                    "type": null,
                    "score": null,
                    "reversable": false,
                    "correlations": {
                        "class1": 0.46624119477576104
                    },
                    "regulatory_source": "ENSMUSG00000029249",
                    "regulatory_target": "ENSMUSG00000022682"
                },
                "ENSMUSG00000029249_ENSMUSG00000024588": {
                    "id": "ENSMUSG00000029249_ENSMUSG00000024588",
                    "type": null,
                    "score": null,
                    "reversable": false,
                    "correlations": {
                        "class1": 0.647586510016974
                    },
                    "regulatory_source": "ENSMUSG00000029249",
                    "regulatory_target": "ENSMUSG00000024588"
                },
                "ENSMUSG00000029249_ENSMUSG00000024639": {
                    "id": "ENSMUSG00000029249_ENSMUSG00000024639",
                    "type": null,
                    "score": null,
                    "reversable": false,
                    "correlations": {
                        "class1": 0.8231362875730717
                    },
                    "regulatory_source": "ENSMUSG00000029249",
                    "regulatory_target": "ENSMUSG00000024639"
                },
                "ENSMUSG00000029249_ENSMUSG00000024811": {
                    "id": "ENSMUSG00000029249_ENSMUSG00000024811",
                    "type": null,
                    "score": null,
                    "reversable": false,
                    "correlations": {
                        "class1": 0.5962099337377418
                    },
                    "regulatory_source": "ENSMUSG00000029249",
                    "regulatory_target": "ENSMUSG00000024811"
                },
                "ENSMUSG00000029249_ENSMUSG00000025362": {
                    "id": "ENSMUSG00000029249_ENSMUSG00000025362",
                    "type": null,
                    "score": null,
                    "reversable": false,
                    "correlations": {
                        "class1": 0.3535851728842786
                    },
                    "regulatory_source": "ENSMUSG00000029249",
                    "regulatory_target": "ENSMUSG00000025362"
                },
                "ENSMUSG00000029249_ENSMUSG00000025437": {
                    "id": "ENSMUSG00000029249_ENSMUSG00000025437",
                    "type": null,
                    "score": null,
                    "reversable": false,
                    "correlations": {
                        "class1": 0.210794039003718
                    },
                    "regulatory_source": "ENSMUSG00000029249",
                    "regulatory_target": "ENSMUSG00000025437"
                },
                "ENSMUSG00000029249_ENSMUSG00000025453": {
                    "id": "ENSMUSG00000029249_ENSMUSG00000025453",
                    "type": null,
                    "score": null,
                    "reversable": false,
                    "correlations": {
                        "class1": 0.30137613325660323
                    },
                    "regulatory_source": "ENSMUSG00000029249",
                    "regulatory_target": "ENSMUSG00000025453"
                },
                "ENSMUSG00000029249_ENSMUSG00000025781": {
                    "id": "ENSMUSG00000029249_ENSMUSG00000025781",
                    "type": null,
                    "score": null,
                    "reversable": false,
                    "correlations": {
                        "class1": 0.32547501548199664
                    },
                    "regulatory_source": "ENSMUSG00000029249",
                    "regulatory_target": "ENSMUSG00000025781"
                },
                "ENSMUSG00000029249_ENSMUSG00000026074": {
                    "id": "ENSMUSG00000029249_ENSMUSG00000026074",
                    "type": null,
                    "score": null,
                    "reversable": false,
                    "correlations": {
                        "class1": 0.3272901819275222
                    },
                    "regulatory_source": "ENSMUSG00000029249",
                    "regulatory_target": "ENSMUSG00000026074"
                },
                "ENSMUSG00000029249_ENSMUSG00000026208": {
                    "id": "ENSMUSG00000029249_ENSMUSG00000026208",
                    "type": null,
                    "score": null,
                    "reversable": false,
                    "correlations": {
                        "class1": 0.30968667602516736
                    },
                    "regulatory_source": "ENSMUSG00000029249",
                    "regulatory_target": "ENSMUSG00000026208"
                },
                "ENSMUSG00000029249_ENSMUSG00000027332": {
                    "id": "ENSMUSG00000029249_ENSMUSG00000027332",
                    "type": null,
                    "score": null,
                    "reversable": false,
                    "correlations": {
                        "class1": 0.7751781410801266
                    },
                    "regulatory_source": "ENSMUSG00000029249",
                    "regulatory_target": "ENSMUSG00000027332"
                },
                "ENSMUSG00000029249_ENSMUSG00000027602": {
                    "id": "ENSMUSG00000029249_ENSMUSG00000027602",
                    "type": null,
                    "score": null,
                    "reversable": false,
                    "correlations": {
                        "class1": 0.26188606779963003
                    },
                    "regulatory_source": "ENSMUSG00000029249",
                    "regulatory_target": "ENSMUSG00000027602"
                },
                "ENSMUSG00000029249_ENSMUSG00000028207": {
                    "id": "ENSMUSG00000029249_ENSMUSG00000028207",
                    "type": null,
                    "score": null,
                    "reversable": false,
                    "correlations": {
                        "class1": 0.29618674893134384
                    },
                    "regulatory_source": "ENSMUSG00000029249",
                    "regulatory_target": "ENSMUSG00000028207"
                },
                "ENSMUSG00000029655_ENSMUSG00000029249": {
                    "id": "ENSMUSG00000029655_ENSMUSG00000029249",
                    "type": null,
                    "score": null,
                    "reversable": false,
                    "correlations": {
                        "class1": 0.24778084145571444
                    },
                    "regulatory_source": "ENSMUSG00000029249",
                    "regulatory_target": "ENSMUSG00000029655"
                },
                "ENSMUSG00000030172_ENSMUSG00000029249": {
                    "id": "ENSMUSG00000030172_ENSMUSG00000029249",
                    "type": null,
                    "score": null,
                    "reversable": false,
                    "correlations": {
                        "class1": 0.2543053786491569
                    },
                    "regulatory_source": "ENSMUSG00000029249",
                    "regulatory_target": "ENSMUSG00000030172"
                },
                "ENSMUSG00000030598_ENSMUSG00000029249": {
                    "id": "ENSMUSG00000030598_ENSMUSG00000029249",
                    "type": null,
                    "score": null,
                    "reversable": false,
                    "correlations": {
                        "class1": 0.48985687698460595
                    },
                    "regulatory_source": "ENSMUSG00000029249",
                    "regulatory_target": "ENSMUSG00000030598"
                },
                "ENSMUSG00000030695_ENSMUSG00000029249": {
                    "id": "ENSMUSG00000030695_ENSMUSG00000029249",
                    "type": null,
                    "score": null,
                    "reversable": false,
                    "correlations": {
                        "class1": 0.20586308746655602
                    },
                    "regulatory_source": "ENSMUSG00000029249",
                    "regulatory_target": "ENSMUSG00000030695"
                },
                "ENSMUSG00000031024_ENSMUSG00000029249": {
                    "id": "ENSMUSG00000031024_ENSMUSG00000029249",
                    "type": null,
                    "score": null,
                    "reversable": false,
                    "correlations": {
                        "class1": 0.29002843945989926
                    },
                    "regulatory_source": "ENSMUSG00000029249",
                    "regulatory_target": "ENSMUSG00000031024"
                },
                "ENSMUSG00000031078_ENSMUSG00000029249": {
                    "id": "ENSMUSG00000031078_ENSMUSG00000029249",
                    "type": null,
                    "score": null,
                    "reversable": false,
                    "correlations": {
                        "class1": 0.22933635037446812
                    },
                    "regulatory_source": "ENSMUSG00000029249",
                    "regulatory_target": "ENSMUSG00000031078"
                },
                "ENSMUSG00000031320_ENSMUSG00000029249": {
                    "id": "ENSMUSG00000031320_ENSMUSG00000029249",
                    "type": null,
                    "score": null,
                    "reversable": false,
                    "correlations": {
                        "class1": 0.4471560936000013
                    },
                    "regulatory_source": "ENSMUSG00000029249",
                    "regulatory_target": "ENSMUSG00000031320"
                },
                "ENSMUSG00000031447_ENSMUSG00000029249": {
                    "id": "ENSMUSG00000031447_ENSMUSG00000029249",
                    "type": null,
                    "score": null,
                    "reversable": false,
                    "correlations": {
                        "class1": 0.2625623924126278
                    },
                    "regulatory_source": "ENSMUSG00000029249",
                    "regulatory_target": "ENSMUSG00000031447"
                },
                "ENSMUSG00000031770_ENSMUSG00000029249": {
                    "id": "ENSMUSG00000031770_ENSMUSG00000029249",
                    "type": null,
                    "score": null,
                    "reversable": false,
                    "correlations": {
                        "class1": 0.41450146920832165
                    },
                    "regulatory_source": "ENSMUSG00000029249",
                    "regulatory_target": "ENSMUSG00000031770"
                },
                "ENSMUSG00000031783_ENSMUSG00000029249": {
                    "id": "ENSMUSG00000031783_ENSMUSG00000029249",
                    "type": null,
                    "score": null,
                    "reversable": false,
                    "correlations": {
                        "class1": 0.28313614022121053
                    },
                    "regulatory_source": "ENSMUSG00000029249",
                    "regulatory_target": "ENSMUSG00000031783"
                },
                "ENSMUSG00000032590_ENSMUSG00000029249": {
                    "id": "ENSMUSG00000032590_ENSMUSG00000029249",
                    "type": null,
                    "score": null,
                    "reversable": false,
                    "correlations": {
                        "class1": 0.7024929755250333
                    },
                    "regulatory_source": "ENSMUSG00000029249",
                    "regulatory_target": "ENSMUSG00000032590"
                },
                "ENSMUSG00000034006_ENSMUSG00000029249": {
                    "id": "ENSMUSG00000034006_ENSMUSG00000029249",
                    "type": null,
                    "score": null,
                    "reversable": false,
                    "correlations": {
                        "class1": 0.7916536689647112
                    },
                    "regulatory_source": "ENSMUSG00000029249",
                    "regulatory_target": "ENSMUSG00000034006"
                },
                "ENSMUSG00000034290_ENSMUSG00000029249": {
                    "id": "ENSMUSG00000034290_ENSMUSG00000029249",
                    "type": null,
                    "score": null,
                    "reversable": false,
                    "correlations": {
                        "class1": 0.8324608814081672
                    },
                    "regulatory_source": "ENSMUSG00000029249",
                    "regulatory_target": "ENSMUSG00000034290"
                },
                "ENSMUSG00000035027_ENSMUSG00000029249": {
                    "id": "ENSMUSG00000035027_ENSMUSG00000029249",
                    "type": null,
                    "score": null,
                    "reversable": false,
                    "correlations": {
                        "class1": 0.2832117467969513
                    },
                    "regulatory_source": "ENSMUSG00000029249",
                    "regulatory_target": "ENSMUSG00000035027"
                },
                "ENSMUSG00000036097_ENSMUSG00000029249": {
                    "id": "ENSMUSG00000036097_ENSMUSG00000029249",
                    "type": null,
                    "score": null,
                    "reversable": false,
                    "correlations": {
                        "class1": 0.27605716996450924
                    },
                    "regulatory_source": "ENSMUSG00000029249",
                    "regulatory_target": "ENSMUSG00000036097"
                },
                "ENSMUSG00000036698_ENSMUSG00000029249": {
                    "id": "ENSMUSG00000036698_ENSMUSG00000029249",
                    "type": null,
                    "score": null,
                    "reversable": false,
                    "correlations": {
                        "class1": 0.766253906618015
                    },
                    "regulatory_source": "ENSMUSG00000029249",
                    "regulatory_target": "ENSMUSG00000036698"
                },
                "ENSMUSG00000037826_ENSMUSG00000029249": {
                    "id": "ENSMUSG00000037826_ENSMUSG00000029249",
                    "type": null,
                    "score": null,
                    "reversable": false,
                    "correlations": {
                        "class1": 0.7942408929852627
                    },
                    "regulatory_source": "ENSMUSG00000029249",
                    "regulatory_target": "ENSMUSG00000037826"
                },
                "ENSMUSG00000038784_ENSMUSG00000029249": {
                    "id": "ENSMUSG00000038784_ENSMUSG00000029249",
                    "type": null,
                    "score": null,
                    "reversable": false,
                    "correlations": {
                        "class1": 0.34207378072553474
                    },
                    "regulatory_source": "ENSMUSG00000029249",
                    "regulatory_target": "ENSMUSG00000038784"
                },
                "ENSMUSG00000040506_ENSMUSG00000029249": {
                    "id": "ENSMUSG00000040506_ENSMUSG00000029249",
                    "type": null,
                    "score": null,
                    "reversable": false,
                    "correlations": {
                        "class1": 0.4718432424676329
                    },
                    "regulatory_source": "ENSMUSG00000029249",
                    "regulatory_target": "ENSMUSG00000040506"
                },
                "ENSMUSG00000040771_ENSMUSG00000029249": {
                    "id": "ENSMUSG00000040771_ENSMUSG00000029249",
                    "type": null,
                    "score": null,
                    "reversable": false,
                    "correlations": {
                        "class1": 0.5186925497285718
                    },
                    "regulatory_source": "ENSMUSG00000029249",
                    "regulatory_target": "ENSMUSG00000040771"
                },
                "ENSMUSG00000042557_ENSMUSG00000029249": {
                    "id": "ENSMUSG00000042557_ENSMUSG00000029249",
                    "type": null,
                    "score": null,
                    "reversable": false,
                    "correlations": {
                        "class1": 0.8009797942585644
                    },
                    "regulatory_source": "ENSMUSG00000029249",
                    "regulatory_target": "ENSMUSG00000042557"
                },
                "ENSMUSG00000044477_ENSMUSG00000029249": {
                    "id": "ENSMUSG00000044477_ENSMUSG00000029249",
                    "type": null,
                    "score": null,
                    "reversable": false,
                    "correlations": {
                        "class1": 0.47388098362475456
                    },
                    "regulatory_source": "ENSMUSG00000029249",
                    "regulatory_target": "ENSMUSG00000044477"
                },
                "ENSMUSG00000048578_ENSMUSG00000029249": {
                    "id": "ENSMUSG00000048578_ENSMUSG00000029249",
                    "type": null,
                    "score": null,
                    "reversable": false,
                    "correlations": {
                        "class1": 0.7818031692492003
                    },
                    "regulatory_source": "ENSMUSG00000029249",
                    "regulatory_target": "ENSMUSG00000048578"
                },
                "ENSMUSG00000051495_ENSMUSG00000029249": {
                    "id": "ENSMUSG00000051495_ENSMUSG00000029249",
                    "type": null,
                    "score": null,
                    "reversable": false,
                    "correlations": {
                        "class1": 0.3827147399350797
                    },
                    "regulatory_source": "ENSMUSG00000029249",
                    "regulatory_target": "ENSMUSG00000051495"
                },
                "ENSMUSG00000053483_ENSMUSG00000029249": {
                    "id": "ENSMUSG00000053483_ENSMUSG00000029249",
                    "type": null,
                    "score": null,
                    "reversable": false,
                    "correlations": {
                        "class1": 0.3360302525829287
                    },
                    "regulatory_source": "ENSMUSG00000029249",
                    "regulatory_target": "ENSMUSG00000053483"
                },
                "ENSMUSG00000053929_ENSMUSG00000029249": {
                    "id": "ENSMUSG00000053929_ENSMUSG00000029249",
                    "type": null,
                    "score": null,
                    "reversable": false,
                    "correlations": {
                        "class1": 0.8094867924719573
                    },
                    "regulatory_source": "ENSMUSG00000029249",
                    "regulatory_target": "ENSMUSG00000053929"
                },
                "ENSMUSG00000057133_ENSMUSG00000029249": {
                    "id": "ENSMUSG00000057133_ENSMUSG00000029249",
                    "type": null,
                    "score": null,
                    "reversable": false,
                    "correlations": {
                        "class1": 0.3423660628204494
                    },
                    "regulatory_source": "ENSMUSG00000029249",
                    "regulatory_target": "ENSMUSG00000057133"
                },
                "ENSMUSG00000057738_ENSMUSG00000029249": {
                    "id": "ENSMUSG00000057738_ENSMUSG00000029249",
                    "type": null,
                    "score": null,
                    "reversable": false,
                    "correlations": {
                        "class1": 0.20110358298277625
                    },
                    "regulatory_source": "ENSMUSG00000029249",
                    "regulatory_target": "ENSMUSG00000057738"
                },
                "ENSMUSG00000059208_ENSMUSG00000029249": {
                    "id": "ENSMUSG00000059208_ENSMUSG00000029249",
                    "type": null,
                    "score": null,
                    "reversable": false,
                    "correlations": {
                        "class1": 0.21165126456347447
                    },
                    "regulatory_source": "ENSMUSG00000029249",
                    "regulatory_target": "ENSMUSG00000059208"
                },
                "ENSMUSG00000063870_ENSMUSG00000029249": {
                    "id": "ENSMUSG00000063870_ENSMUSG00000029249",
                    "type": null,
                    "score": null,
                    "reversable": false,
                    "correlations": {
                        "class1": 0.39466545659043023
                    },
                    "regulatory_source": "ENSMUSG00000029249",
                    "regulatory_target": "ENSMUSG00000063870"
                },
                "ENSMUSG00000070802_ENSMUSG00000029249": {
                    "id": "ENSMUSG00000070802_ENSMUSG00000029249",
                    "type": null,
                    "score": null,
                    "reversable": false,
                    "correlations": {
                        "class1": 0.24714876192261098
                    },
                    "regulatory_source": "ENSMUSG00000029249",
                    "regulatory_target": "ENSMUSG00000070802"
                },
                "ENSMUSG00000078566_ENSMUSG00000029249": {
                    "id": "ENSMUSG00000078566_ENSMUSG00000029249",
                    "type": null,
                    "score": null,
                    "reversable": false,
                    "correlations": {
                        "class1": 0.6265501092096896
                    },
                    "regulatory_source": "ENSMUSG00000029249",
                    "regulatory_target": "ENSMUSG00000078566"
                },
                "ENSMUSG00000079477_ENSMUSG00000029249": {
                    "id": "ENSMUSG00000079477_ENSMUSG00000029249",
                    "type": null,
                    "score": null,
                    "reversable": false,
                    "correlations": {
                        "class1": 0.6180573041173738
                    },
                    "regulatory_source": "ENSMUSG00000029249",
                    "regulatory_target": "ENSMUSG00000079477"
                },
                "ENSMUSG00000091898_ENSMUSG00000029249": {
                    "id": "ENSMUSG00000091898_ENSMUSG00000029249",
                    "type": null,
                    "score": null,
                    "reversable": false,
                    "correlations": {
                        "class1": 0.2512613455086574
                    },
                    "regulatory_source": "ENSMUSG00000029249",
                    "regulatory_target": "ENSMUSG00000091898"
                },
                "ENSMUSG00000029810_ENSMUSG00000029729": {
                    "id": "ENSMUSG00000029810_ENSMUSG00000029729",
                    "type": null,
                    "score": null,
                    "reversable": false,
                    "correlations": {
                        "class1": 0.33244287281303886
                    },
                    "regulatory_source": "ENSMUSG00000029729",
                    "regulatory_target": "ENSMUSG00000029810"
                },
                "ENSMUSG00000029913_ENSMUSG00000010608": {
                    "id": "ENSMUSG00000029913_ENSMUSG00000010608",
                    "type": null,
                    "score": null,
                    "reversable": false,
                    "correlations": {
                        "class1": 0.43099117982447616
                    },
                    "regulatory_source": "ENSMUSG00000029913",
                    "regulatory_target": "ENSMUSG00000010608"
                },
                "ENSMUSG00000029913_ENSMUSG00000020358": {
                    "id": "ENSMUSG00000029913_ENSMUSG00000020358",
                    "type": null,
                    "score": null,
                    "reversable": false,
                    "correlations": {
                        "class1": 0.2242158475207242
                    },
                    "regulatory_source": "ENSMUSG00000029913",
                    "regulatory_target": "ENSMUSG00000020358"
                },
                "ENSMUSG00000029913_ENSMUSG00000022553": {
                    "id": "ENSMUSG00000029913_ENSMUSG00000022553",
                    "type": null,
                    "score": null,
                    "reversable": false,
                    "correlations": {
                        "class1": 0.2210788626450247
                    },
                    "regulatory_source": "ENSMUSG00000029913",
                    "regulatory_target": "ENSMUSG00000022553"
                },
                "ENSMUSG00000029913_ENSMUSG00000023939": {
                    "id": "ENSMUSG00000029913_ENSMUSG00000023939",
                    "type": null,
                    "score": null,
                    "reversable": false,
                    "correlations": {
                        "class1": 0.5973809712024042
                    },
                    "regulatory_source": "ENSMUSG00000029913",
                    "regulatory_target": "ENSMUSG00000023939"
                },
                "ENSMUSG00000029913_ENSMUSG00000024845": {
                    "id": "ENSMUSG00000029913_ENSMUSG00000024845",
                    "type": null,
                    "score": null,
                    "reversable": false,
                    "correlations": {
                        "class1": 0.8467530659442624
                    },
                    "regulatory_source": "ENSMUSG00000029913",
                    "regulatory_target": "ENSMUSG00000024845"
                },
                "ENSMUSG00000029913_ENSMUSG00000024991": {
                    "id": "ENSMUSG00000029913_ENSMUSG00000024991",
                    "type": null,
                    "score": null,
                    "reversable": false,
                    "correlations": {
                        "class1": 0.20618174143738272
                    },
                    "regulatory_source": "ENSMUSG00000029913",
                    "regulatory_target": "ENSMUSG00000024991"
                },
                "ENSMUSG00000029913_ENSMUSG00000027423": {
                    "id": "ENSMUSG00000029913_ENSMUSG00000027423",
                    "type": null,
                    "score": null,
                    "reversable": false,
                    "correlations": {
                        "class1": 0.5546743639162487
                    },
                    "regulatory_source": "ENSMUSG00000029913",
                    "regulatory_target": "ENSMUSG00000027423"
                },
                "ENSMUSG00000039218_ENSMUSG00000029913": {
                    "id": "ENSMUSG00000039218_ENSMUSG00000029913",
                    "type": null,
                    "score": null,
                    "reversable": false,
                    "correlations": {
                        "class1": 0.4997918730633047
                    },
                    "regulatory_source": "ENSMUSG00000029913",
                    "regulatory_target": "ENSMUSG00000039218"
                },
                "ENSMUSG00000046329_ENSMUSG00000029913": {
                    "id": "ENSMUSG00000046329_ENSMUSG00000029913",
                    "type": null,
                    "score": null,
                    "reversable": false,
                    "correlations": {
                        "class1": 0.9999999999999998
                    },
                    "regulatory_source": "ENSMUSG00000029913",
                    "regulatory_target": "ENSMUSG00000046329"
                },
                "ENSMUSG00000074247_ENSMUSG00000029913": {
                    "id": "ENSMUSG00000074247_ENSMUSG00000029913",
                    "type": null,
                    "score": null,
                    "reversable": false,
                    "correlations": {
                        "class1": 0.22565110441785083
                    },
                    "regulatory_source": "ENSMUSG00000029913",
                    "regulatory_target": "ENSMUSG00000074247"
                },
                "ENSMUSG00000030067_ENSMUSG00000000184": {
                    "id": "ENSMUSG00000030067_ENSMUSG00000000184",
                    "type": null,
                    "score": null,
                    "reversable": false,
                    "correlations": {
                        "class1": 0.5463758694247829
                    },
                    "regulatory_source": "ENSMUSG00000030067",
                    "regulatory_target": "ENSMUSG00000000184"
                },
                "ENSMUSG00000030067_ENSMUSG00000005846": {
                    "id": "ENSMUSG00000030067_ENSMUSG00000005846",
                    "type": null,
                    "score": null,
                    "reversable": false,
                    "correlations": {
                        "class1": 0.7030724062453841
                    },
                    "regulatory_source": "ENSMUSG00000030067",
                    "regulatory_target": "ENSMUSG00000005846"
                },
                "ENSMUSG00000030067_ENSMUSG00000006169": {
                    "id": "ENSMUSG00000030067_ENSMUSG00000006169",
                    "type": null,
                    "score": null,
                    "reversable": false,
                    "correlations": {
                        "class1": 0.6012169446964535
                    },
                    "regulatory_source": "ENSMUSG00000030067",
                    "regulatory_target": "ENSMUSG00000006169"
                },
                "ENSMUSG00000030067_ENSMUSG00000012422": {
                    "id": "ENSMUSG00000030067_ENSMUSG00000012422",
                    "type": null,
                    "score": null,
                    "reversable": false,
                    "correlations": {
                        "class1": 0.574803598442404
                    },
                    "regulatory_source": "ENSMUSG00000030067",
                    "regulatory_target": "ENSMUSG00000012422"
                },
                "ENSMUSG00000030067_ENSMUSG00000017466": {
                    "id": "ENSMUSG00000030067_ENSMUSG00000017466",
                    "type": null,
                    "score": null,
                    "reversable": false,
                    "correlations": {
                        "class1": 0.21565211835997833
                    },
                    "regulatory_source": "ENSMUSG00000030067",
                    "regulatory_target": "ENSMUSG00000017466"
                },
                "ENSMUSG00000030067_ENSMUSG00000021012": {
                    "id": "ENSMUSG00000030067_ENSMUSG00000021012",
                    "type": null,
                    "score": null,
                    "reversable": false,
                    "correlations": {
                        "class1": 0.29487763324707245
                    },
                    "regulatory_source": "ENSMUSG00000030067",
                    "regulatory_target": "ENSMUSG00000021012"
                },
                "ENSMUSG00000030067_ENSMUSG00000022285": {
                    "id": "ENSMUSG00000030067_ENSMUSG00000022285",
                    "type": null,
                    "score": null,
                    "reversable": false,
                    "correlations": {
                        "class1": 0.33106498831306735
                    },
                    "regulatory_source": "ENSMUSG00000030067",
                    "regulatory_target": "ENSMUSG00000022285"
                },
                "ENSMUSG00000030067_ENSMUSG00000022536": {
                    "id": "ENSMUSG00000030067_ENSMUSG00000022536",
                    "type": null,
                    "score": null,
                    "reversable": false,
                    "correlations": {
                        "class1": 0.9355723182555076
                    },
                    "regulatory_source": "ENSMUSG00000030067",
                    "regulatory_target": "ENSMUSG00000022536"
                },
                "ENSMUSG00000030067_ENSMUSG00000022889": {
                    "id": "ENSMUSG00000030067_ENSMUSG00000022889",
                    "type": null,
                    "score": null,
                    "reversable": false,
                    "correlations": {
                        "class1": 0.4442590817691518
                    },
                    "regulatory_source": "ENSMUSG00000030067",
                    "regulatory_target": "ENSMUSG00000022889"
                },
                "ENSMUSG00000030067_ENSMUSG00000022905": {
                    "id": "ENSMUSG00000030067_ENSMUSG00000022905",
                    "type": null,
                    "score": null,
                    "reversable": false,
                    "correlations": {
                        "class1": 0.7672868372394843
                    },
                    "regulatory_source": "ENSMUSG00000030067",
                    "regulatory_target": "ENSMUSG00000022905"
                },
                "ENSMUSG00000030067_ENSMUSG00000023009": {
                    "id": "ENSMUSG00000030067_ENSMUSG00000023009",
                    "type": null,
                    "score": null,
                    "reversable": false,
                    "correlations": {
                        "class1": 0.8243028485118858
                    },
                    "regulatory_source": "ENSMUSG00000030067",
                    "regulatory_target": "ENSMUSG00000023009"
                },
                "ENSMUSG00000030067_ENSMUSG00000026254": {
                    "id": "ENSMUSG00000030067_ENSMUSG00000026254",
                    "type": null,
                    "score": null,
                    "reversable": false,
                    "correlations": {
                        "class1": 0.7373852024682289
                    },
                    "regulatory_source": "ENSMUSG00000030067",
                    "regulatory_target": "ENSMUSG00000026254"
                },
                "ENSMUSG00000035248_ENSMUSG00000030067": {
                    "id": "ENSMUSG00000035248_ENSMUSG00000030067",
                    "type": null,
                    "score": null,
                    "reversable": false,
                    "correlations": {
                        "class1": 0.240079209528651
                    },
                    "regulatory_source": "ENSMUSG00000030067",
                    "regulatory_target": "ENSMUSG00000035248"
                },
                "ENSMUSG00000036202_ENSMUSG00000030067": {
                    "id": "ENSMUSG00000036202_ENSMUSG00000030067",
                    "type": null,
                    "score": null,
                    "reversable": false,
                    "correlations": {
                        "class1": 0.8720105039900824
                    },
                    "regulatory_source": "ENSMUSG00000030067",
                    "regulatory_target": "ENSMUSG00000036202"
                },
                "ENSMUSG00000037221_ENSMUSG00000030067": {
                    "id": "ENSMUSG00000037221_ENSMUSG00000030067",
                    "type": null,
                    "score": null,
                    "reversable": false,
                    "correlations": {
                        "class1": 0.2861482635808531
                    },
                    "regulatory_source": "ENSMUSG00000030067",
                    "regulatory_target": "ENSMUSG00000037221"
                },
                "ENSMUSG00000041440_ENSMUSG00000030067": {
                    "id": "ENSMUSG00000041440_ENSMUSG00000030067",
                    "type": null,
                    "score": null,
                    "reversable": false,
                    "correlations": {
                        "class1": 0.4352412202072337
                    },
                    "regulatory_source": "ENSMUSG00000030067",
                    "regulatory_target": "ENSMUSG00000041440"
                },
                "ENSMUSG00000042590_ENSMUSG00000030067": {
                    "id": "ENSMUSG00000042590_ENSMUSG00000030067",
                    "type": null,
                    "score": null,
                    "reversable": false,
                    "correlations": {
                        "class1": 0.24959491430601755
                    },
                    "regulatory_source": "ENSMUSG00000030067",
                    "regulatory_target": "ENSMUSG00000042590"
                },
                "ENSMUSG00000071054_ENSMUSG00000030067": {
                    "id": "ENSMUSG00000071054_ENSMUSG00000030067",
                    "type": null,
                    "score": null,
                    "reversable": false,
                    "correlations": {
                        "class1": 0.2573740762153962
                    },
                    "regulatory_source": "ENSMUSG00000030067",
                    "regulatory_target": "ENSMUSG00000071054"
                },
                "ENSMUSG00000097162_ENSMUSG00000030067": {
                    "id": "ENSMUSG00000097162_ENSMUSG00000030067",
                    "type": null,
                    "score": null,
                    "reversable": false,
                    "correlations": {
                        "class1": 0.2579250913745227
                    },
                    "regulatory_source": "ENSMUSG00000030067",
                    "regulatory_target": "ENSMUSG00000097162"
                },
                "ENSMUSG00000048583_ENSMUSG00000030087": {
                    "id": "ENSMUSG00000048583_ENSMUSG00000030087",
                    "type": null,
                    "score": null,
                    "reversable": false,
                    "correlations": {
                        "class1": 0.2338752542099199
                    },
                    "regulatory_source": "ENSMUSG00000030087",
                    "regulatory_target": "ENSMUSG00000048583"
                },
                "ENSMUSG00000030256_ENSMUSG00000001017": {
                    "id": "ENSMUSG00000030256_ENSMUSG00000001017",
                    "type": null,
                    "score": null,
                    "reversable": false,
                    "correlations": {
                        "class1": 0.3011980859533626
                    },
                    "regulatory_source": "ENSMUSG00000030256",
                    "regulatory_target": "ENSMUSG00000001017"
                },
                "ENSMUSG00000030256_ENSMUSG00000001025": {
                    "id": "ENSMUSG00000030256_ENSMUSG00000001025",
                    "type": null,
                    "score": null,
                    "reversable": false,
                    "correlations": {
                        "class1": 0.7101704193931172
                    },
                    "regulatory_source": "ENSMUSG00000030256",
                    "regulatory_target": "ENSMUSG00000001025"
                },
                "ENSMUSG00000030256_ENSMUSG00000002031": {
                    "id": "ENSMUSG00000030256_ENSMUSG00000002031",
                    "type": null,
                    "score": null,
                    "reversable": false,
                    "correlations": {
                        "class1": 0.36240799722689665
                    },
                    "regulatory_source": "ENSMUSG00000030256",
                    "regulatory_target": "ENSMUSG00000002031"
                },
                "ENSMUSG00000030256_ENSMUSG00000002748": {
                    "id": "ENSMUSG00000030256_ENSMUSG00000002748",
                    "type": null,
                    "score": null,
                    "reversable": false,
                    "correlations": {
                        "class1": 0.29562853086708735
                    },
                    "regulatory_source": "ENSMUSG00000030256",
                    "regulatory_target": "ENSMUSG00000002748"
                },
                "ENSMUSG00000030256_ENSMUSG00000003429": {
                    "id": "ENSMUSG00000030256_ENSMUSG00000003429",
                    "type": null,
                    "score": null,
                    "reversable": false,
                    "correlations": {
                        "class1": 0.5514192339525277
                    },
                    "regulatory_source": "ENSMUSG00000030256",
                    "regulatory_target": "ENSMUSG00000003429"
                },
                "ENSMUSG00000030256_ENSMUSG00000004151": {
                    "id": "ENSMUSG00000030256_ENSMUSG00000004151",
                    "type": null,
                    "score": null,
                    "reversable": false,
                    "correlations": {
                        "class1": 0.2943652146760869
                    },
                    "regulatory_source": "ENSMUSG00000030256",
                    "regulatory_target": "ENSMUSG00000004151"
                },
                "ENSMUSG00000030256_ENSMUSG00000006315": {
                    "id": "ENSMUSG00000030256_ENSMUSG00000006315",
                    "type": null,
                    "score": null,
                    "reversable": false,
                    "correlations": {
                        "class1": 0.44711810437177946
                    },
                    "regulatory_source": "ENSMUSG00000030256",
                    "regulatory_target": "ENSMUSG00000006315"
                },
                "ENSMUSG00000030256_ENSMUSG00000006519": {
                    "id": "ENSMUSG00000030256_ENSMUSG00000006519",
                    "type": null,
                    "score": null,
                    "reversable": false,
                    "correlations": {
                        "class1": 0.4140164861869389
                    },
                    "regulatory_source": "ENSMUSG00000030256",
                    "regulatory_target": "ENSMUSG00000006519"
                },
                "ENSMUSG00000030256_ENSMUSG00000008892": {
                    "id": "ENSMUSG00000030256_ENSMUSG00000008892",
                    "type": null,
                    "score": null,
                    "reversable": false,
                    "correlations": {
                        "class1": 0.21700812811379427
                    },
                    "regulatory_source": "ENSMUSG00000030256",
                    "regulatory_target": "ENSMUSG00000008892"
                },
                "ENSMUSG00000030256_ENSMUSG00000010376": {
                    "id": "ENSMUSG00000030256_ENSMUSG00000010376",
                    "type": null,
                    "score": null,
                    "reversable": false,
                    "correlations": {
                        "class1": 0.2855372468020354
                    },
                    "regulatory_source": "ENSMUSG00000030256",
                    "regulatory_target": "ENSMUSG00000010376"
                },
                "ENSMUSG00000030256_ENSMUSG00000014956": {
                    "id": "ENSMUSG00000030256_ENSMUSG00000014956",
                    "type": null,
                    "score": null,
                    "reversable": false,
                    "correlations": {
                        "class1": 0.9076340893983634
                    },
                    "regulatory_source": "ENSMUSG00000030256",
                    "regulatory_target": "ENSMUSG00000014956"
                },
                "ENSMUSG00000030256_ENSMUSG00000016559": {
                    "id": "ENSMUSG00000030256_ENSMUSG00000016559",
                    "type": null,
                    "score": null,
                    "reversable": false,
                    "correlations": {
                        "class1": 0.20307832401160894
                    },
                    "regulatory_source": "ENSMUSG00000030256",
                    "regulatory_target": "ENSMUSG00000016559"
                },
                "ENSMUSG00000030256_ENSMUSG00000018293": {
                    "id": "ENSMUSG00000030256_ENSMUSG00000018293",
                    "type": null,
                    "score": null,
                    "reversable": false,
                    "correlations": {
                        "class1": 0.2590324310141142
                    },
                    "regulatory_source": "ENSMUSG00000030256",
                    "regulatory_target": "ENSMUSG00000018293"
                },
                "ENSMUSG00000030256_ENSMUSG00000018669": {
                    "id": "ENSMUSG00000030256_ENSMUSG00000018669",
                    "type": null,
                    "score": null,
                    "reversable": false,
                    "correlations": {
                        "class1": 0.4206955185719694
                    },
                    "regulatory_source": "ENSMUSG00000030256",
                    "regulatory_target": "ENSMUSG00000018669"
                },
                "ENSMUSG00000030256_ENSMUSG00000018707": {
                    "id": "ENSMUSG00000030256_ENSMUSG00000018707",
                    "type": null,
                    "score": null,
                    "reversable": false,
                    "correlations": {
                        "class1": 0.6967631521829781
                    },
                    "regulatory_source": "ENSMUSG00000030256",
                    "regulatory_target": "ENSMUSG00000018707"
                },
                "ENSMUSG00000030256_ENSMUSG00000020929": {
                    "id": "ENSMUSG00000030256_ENSMUSG00000020929",
                    "type": null,
                    "score": null,
                    "reversable": false,
                    "correlations": {
                        "class1": 0.7019175318499159
                    },
                    "regulatory_source": "ENSMUSG00000030256",
                    "regulatory_target": "ENSMUSG00000020929"
                },
                "ENSMUSG00000030256_ENSMUSG00000021242": {
                    "id": "ENSMUSG00000030256_ENSMUSG00000021242",
                    "type": null,
                    "score": null,
                    "reversable": false,
                    "correlations": {
                        "class1": 0.38346877006457136
                    },
                    "regulatory_source": "ENSMUSG00000030256",
                    "regulatory_target": "ENSMUSG00000021242"
                },
                "ENSMUSG00000030256_ENSMUSG00000021484": {
                    "id": "ENSMUSG00000030256_ENSMUSG00000021484",
                    "type": null,
                    "score": null,
                    "reversable": false,
                    "correlations": {
                        "class1": 0.3554605297198134
                    },
                    "regulatory_source": "ENSMUSG00000030256",
                    "regulatory_target": "ENSMUSG00000021484"
                },
                "ENSMUSG00000030256_ENSMUSG00000022024": {
                    "id": "ENSMUSG00000030256_ENSMUSG00000022024",
                    "type": null,
                    "score": null,
                    "reversable": false,
                    "correlations": {
                        "class1": 0.24095487031626514
                    },
                    "regulatory_source": "ENSMUSG00000030256",
                    "regulatory_target": "ENSMUSG00000022024"
                },
                "ENSMUSG00000030256_ENSMUSG00000024767": {
                    "id": "ENSMUSG00000030256_ENSMUSG00000024767",
                    "type": null,
                    "score": null,
                    "reversable": false,
                    "correlations": {
                        "class1": 0.3081774284741459
                    },
                    "regulatory_source": "ENSMUSG00000030256",
                    "regulatory_target": "ENSMUSG00000024767"
                },
                "ENSMUSG00000030256_ENSMUSG00000025260": {
                    "id": "ENSMUSG00000030256_ENSMUSG00000025260",
                    "type": null,
                    "score": null,
                    "reversable": false,
                    "correlations": {
                        "class1": 0.2985226837934376
                    },
                    "regulatory_source": "ENSMUSG00000030256",
                    "regulatory_target": "ENSMUSG00000025260"
                },
                "ENSMUSG00000030256_ENSMUSG00000025724": {
                    "id": "ENSMUSG00000030256_ENSMUSG00000025724",
                    "type": null,
                    "score": null,
                    "reversable": false,
                    "correlations": {
                        "class1": 0.7181339521065634
                    },
                    "regulatory_source": "ENSMUSG00000030256",
                    "regulatory_target": "ENSMUSG00000025724"
                },
                "ENSMUSG00000030256_ENSMUSG00000026385": {
                    "id": "ENSMUSG00000030256_ENSMUSG00000026385",
                    "type": null,
                    "score": null,
                    "reversable": false,
                    "correlations": {
                        "class1": 0.3840143420075483
                    },
                    "regulatory_source": "ENSMUSG00000030256",
                    "regulatory_target": "ENSMUSG00000026385"
                },
                "ENSMUSG00000030256_ENSMUSG00000026810": {
                    "id": "ENSMUSG00000030256_ENSMUSG00000026810",
                    "type": null,
                    "score": null,
                    "reversable": false,
                    "correlations": {
                        "class1": 0.6123239168342999
                    },
                    "regulatory_source": "ENSMUSG00000030256",
                    "regulatory_target": "ENSMUSG00000026810"
                },
                "ENSMUSG00000030256_ENSMUSG00000028081": {
                    "id": "ENSMUSG00000030256_ENSMUSG00000028081",
                    "type": null,
                    "score": null,
                    "reversable": false,
                    "correlations": {
                        "class1": 0.21709758337412818
                    },
                    "regulatory_source": "ENSMUSG00000030256",
                    "regulatory_target": "ENSMUSG00000028081"
                },
                "ENSMUSG00000030256_ENSMUSG00000028633": {
                    "id": "ENSMUSG00000030256_ENSMUSG00000028633",
                    "type": null,
                    "score": null,
                    "reversable": false,
                    "correlations": {
                        "class1": 0.7692889107397846
                    },
                    "regulatory_source": "ENSMUSG00000030256",
                    "regulatory_target": "ENSMUSG00000028633"
                },
                "ENSMUSG00000031387_ENSMUSG00000030256": {
                    "id": "ENSMUSG00000031387_ENSMUSG00000030256",
                    "type": null,
                    "score": null,
                    "reversable": false,
                    "correlations": {
                        "class1": 0.27585679852640016
                    },
                    "regulatory_source": "ENSMUSG00000030256",
                    "regulatory_target": "ENSMUSG00000031387"
                },
                "ENSMUSG00000034158_ENSMUSG00000030256": {
                    "id": "ENSMUSG00000034158_ENSMUSG00000030256",
                    "type": null,
                    "score": null,
                    "reversable": false,
                    "correlations": {
                        "class1": 0.356600534664817
                    },
                    "regulatory_source": "ENSMUSG00000030256",
                    "regulatory_target": "ENSMUSG00000034158"
                },
                "ENSMUSG00000037965_ENSMUSG00000030256": {
                    "id": "ENSMUSG00000037965_ENSMUSG00000030256",
                    "type": null,
                    "score": null,
                    "reversable": false,
                    "correlations": {
                        "class1": 0.3747247916771042
                    },
                    "regulatory_source": "ENSMUSG00000030256",
                    "regulatory_target": "ENSMUSG00000037965"
                },
                "ENSMUSG00000038648_ENSMUSG00000030256": {
                    "id": "ENSMUSG00000038648_ENSMUSG00000030256",
                    "type": null,
                    "score": null,
                    "reversable": false,
                    "correlations": {
                        "class1": 0.5609042274493315
                    },
                    "regulatory_source": "ENSMUSG00000030256",
                    "regulatory_target": "ENSMUSG00000038648"
                },
                "ENSMUSG00000038991_ENSMUSG00000030256": {
                    "id": "ENSMUSG00000038991_ENSMUSG00000030256",
                    "type": null,
                    "score": null,
                    "reversable": false,
                    "correlations": {
                        "class1": 0.5342369056466657
                    },
                    "regulatory_source": "ENSMUSG00000030256",
                    "regulatory_target": "ENSMUSG00000038991"
                },
                "ENSMUSG00000040269_ENSMUSG00000030256": {
                    "id": "ENSMUSG00000040269_ENSMUSG00000030256",
                    "type": null,
                    "score": null,
                    "reversable": false,
                    "correlations": {
                        "class1": 0.9018524518817035
                    },
                    "regulatory_source": "ENSMUSG00000030256",
                    "regulatory_target": "ENSMUSG00000040269"
                },
                "ENSMUSG00000041881_ENSMUSG00000030256": {
                    "id": "ENSMUSG00000041881_ENSMUSG00000030256",
                    "type": null,
                    "score": null,
                    "reversable": false,
                    "correlations": {
                        "class1": 0.2641688982730003
                    },
                    "regulatory_source": "ENSMUSG00000030256",
                    "regulatory_target": "ENSMUSG00000041881"
                },
                "ENSMUSG00000042032_ENSMUSG00000030256": {
                    "id": "ENSMUSG00000042032_ENSMUSG00000030256",
                    "type": null,
                    "score": null,
                    "reversable": false,
                    "correlations": {
                        "class1": 0.7190815415876927
                    },
                    "regulatory_source": "ENSMUSG00000030256",
                    "regulatory_target": "ENSMUSG00000042032"
                },
                "ENSMUSG00000042682_ENSMUSG00000030256": {
                    "id": "ENSMUSG00000042682_ENSMUSG00000030256",
                    "type": null,
                    "score": null,
                    "reversable": false,
                    "correlations": {
                        "class1": 0.29717993425461114
                    },
                    "regulatory_source": "ENSMUSG00000030256",
                    "regulatory_target": "ENSMUSG00000042682"
                },
                "ENSMUSG00000043962_ENSMUSG00000030256": {
                    "id": "ENSMUSG00000043962_ENSMUSG00000030256",
                    "type": null,
                    "score": null,
                    "reversable": false,
                    "correlations": {
                        "class1": 0.5443958978153614
                    },
                    "regulatory_source": "ENSMUSG00000030256",
                    "regulatory_target": "ENSMUSG00000043962"
                },
                "ENSMUSG00000049960_ENSMUSG00000030256": {
                    "id": "ENSMUSG00000049960_ENSMUSG00000030256",
                    "type": null,
                    "score": null,
                    "reversable": false,
                    "correlations": {
                        "class1": 0.7260528420532003
                    },
                    "regulatory_source": "ENSMUSG00000030256",
                    "regulatory_target": "ENSMUSG00000049960"
                },
                "ENSMUSG00000059714_ENSMUSG00000030256": {
                    "id": "ENSMUSG00000059714_ENSMUSG00000030256",
                    "type": null,
                    "score": null,
                    "reversable": false,
                    "correlations": {
                        "class1": 0.9072341000700486
                    },
                    "regulatory_source": "ENSMUSG00000030256",
                    "regulatory_target": "ENSMUSG00000059714"
                },
                "ENSMUSG00000063316_ENSMUSG00000030256": {
                    "id": "ENSMUSG00000063316_ENSMUSG00000030256",
                    "type": null,
                    "score": null,
                    "reversable": false,
                    "correlations": {
                        "class1": 0.36398630382155533
                    },
                    "regulatory_source": "ENSMUSG00000030256",
                    "regulatory_target": "ENSMUSG00000063316"
                },
                "ENSMUSG00000073725_ENSMUSG00000030256": {
                    "id": "ENSMUSG00000073725_ENSMUSG00000030256",
                    "type": null,
                    "score": null,
                    "reversable": false,
                    "correlations": {
                        "class1": 0.29685927299442677
                    },
                    "regulatory_source": "ENSMUSG00000030256",
                    "regulatory_target": "ENSMUSG00000073725"
                },
                "ENSMUSG00000030557_ENSMUSG00000000088": {
                    "id": "ENSMUSG00000030557_ENSMUSG00000000088",
                    "type": null,
                    "score": null,
                    "reversable": false,
                    "correlations": {
                        "class1": 0.3503543416070373
                    },
                    "regulatory_source": "ENSMUSG00000030557",
                    "regulatory_target": "ENSMUSG00000000088"
                },
                "ENSMUSG00000030557_ENSMUSG00000000168": {
                    "id": "ENSMUSG00000030557_ENSMUSG00000000168",
                    "type": null,
                    "score": null,
                    "reversable": false,
                    "correlations": {
                        "class1": 0.2379584780061084
                    },
                    "regulatory_source": "ENSMUSG00000030557",
                    "regulatory_target": "ENSMUSG00000000168"
                },
                "ENSMUSG00000030557_ENSMUSG00000002228": {
                    "id": "ENSMUSG00000030557_ENSMUSG00000002228",
                    "type": null,
                    "score": null,
                    "reversable": false,
                    "correlations": {
                        "class1": 0.491050714858914
                    },
                    "regulatory_source": "ENSMUSG00000030557",
                    "regulatory_target": "ENSMUSG00000002228"
                },
                "ENSMUSG00000030557_ENSMUSG00000003072": {
                    "id": "ENSMUSG00000030557_ENSMUSG00000003072",
                    "type": null,
                    "score": null,
                    "reversable": false,
                    "correlations": {
                        "class1": 0.5150227518755341
                    },
                    "regulatory_source": "ENSMUSG00000030557",
                    "regulatory_target": "ENSMUSG00000003072"
                },
                "ENSMUSG00000030557_ENSMUSG00000003970": {
                    "id": "ENSMUSG00000030557_ENSMUSG00000003970",
                    "type": null,
                    "score": null,
                    "reversable": false,
                    "correlations": {
                        "class1": 0.28341277760269074
                    },
                    "regulatory_source": "ENSMUSG00000030557",
                    "regulatory_target": "ENSMUSG00000003970"
                },
                "ENSMUSG00000030557_ENSMUSG00000004035": {
                    "id": "ENSMUSG00000030557_ENSMUSG00000004035",
                    "type": null,
                    "score": null,
                    "reversable": false,
                    "correlations": {
                        "class1": 0.5124322974401524
                    },
                    "regulatory_source": "ENSMUSG00000030557",
                    "regulatory_target": "ENSMUSG00000004035"
                },
                "ENSMUSG00000030557_ENSMUSG00000004937": {
                    "id": "ENSMUSG00000030557_ENSMUSG00000004937",
                    "type": null,
                    "score": null,
                    "reversable": false,
                    "correlations": {
                        "class1": 0.22409399875685165
                    },
                    "regulatory_source": "ENSMUSG00000030557",
                    "regulatory_target": "ENSMUSG00000004937"
                },
                "ENSMUSG00000030557_ENSMUSG00000005610": {
                    "id": "ENSMUSG00000030557_ENSMUSG00000005610",
                    "type": null,
                    "score": null,
                    "reversable": false,
                    "correlations": {
                        "class1": 0.37063426521657233
                    },
                    "regulatory_source": "ENSMUSG00000030557",
                    "regulatory_target": "ENSMUSG00000005610"
                },
                "ENSMUSG00000030557_ENSMUSG00000006717": {
                    "id": "ENSMUSG00000030557_ENSMUSG00000006717",
                    "type": null,
                    "score": null,
                    "reversable": false,
                    "correlations": {
                        "class1": 0.266350038074307
                    },
                    "regulatory_source": "ENSMUSG00000030557",
                    "regulatory_target": "ENSMUSG00000006717"
                },
                "ENSMUSG00000030557_ENSMUSG00000011257": {
                    "id": "ENSMUSG00000030557_ENSMUSG00000011257",
                    "type": null,
                    "score": null,
                    "reversable": false,
                    "correlations": {
                        "class1": 0.3363339306977664
                    },
                    "regulatory_source": "ENSMUSG00000030557",
                    "regulatory_target": "ENSMUSG00000011257"
                },
                "ENSMUSG00000030557_ENSMUSG00000014226": {
                    "id": "ENSMUSG00000030557_ENSMUSG00000014226",
                    "type": null,
                    "score": null,
                    "reversable": false,
                    "correlations": {
                        "class1": 0.3801251143402394
                    },
                    "regulatory_source": "ENSMUSG00000030557",
                    "regulatory_target": "ENSMUSG00000014226"
                },
                "ENSMUSG00000030557_ENSMUSG00000017716": {
                    "id": "ENSMUSG00000030557_ENSMUSG00000017716",
                    "type": null,
                    "score": null,
                    "reversable": false,
                    "correlations": {
                        "class1": 0.4915062944866447
                    },
                    "regulatory_source": "ENSMUSG00000030557",
                    "regulatory_target": "ENSMUSG00000017716"
                },
                "ENSMUSG00000030557_ENSMUSG00000017778": {
                    "id": "ENSMUSG00000030557_ENSMUSG00000017778",
                    "type": null,
                    "score": null,
                    "reversable": false,
                    "correlations": {
                        "class1": 0.5058867217271402
                    },
                    "regulatory_source": "ENSMUSG00000030557",
                    "regulatory_target": "ENSMUSG00000017778"
                },
                "ENSMUSG00000030557_ENSMUSG00000019810": {
                    "id": "ENSMUSG00000030557_ENSMUSG00000019810",
                    "type": null,
                    "score": null,
                    "reversable": false,
                    "correlations": {
                        "class1": 0.5185990653339306
                    },
                    "regulatory_source": "ENSMUSG00000030557",
                    "regulatory_target": "ENSMUSG00000019810"
                },
                "ENSMUSG00000030557_ENSMUSG00000020220": {
                    "id": "ENSMUSG00000030557_ENSMUSG00000020220",
                    "type": null,
                    "score": null,
                    "reversable": false,
                    "correlations": {
                        "class1": 0.2865043255078675
                    },
                    "regulatory_source": "ENSMUSG00000030557",
                    "regulatory_target": "ENSMUSG00000020220"
                },
                "ENSMUSG00000030557_ENSMUSG00000021606": {
                    "id": "ENSMUSG00000030557_ENSMUSG00000021606",
                    "type": null,
                    "score": null,
                    "reversable": false,
                    "correlations": {
                        "class1": 0.3908401244620593
                    },
                    "regulatory_source": "ENSMUSG00000030557",
                    "regulatory_target": "ENSMUSG00000021606"
                },
                "ENSMUSG00000030557_ENSMUSG00000021622": {
                    "id": "ENSMUSG00000030557_ENSMUSG00000021622",
                    "type": null,
                    "score": null,
                    "reversable": false,
                    "correlations": {
                        "class1": 0.509378149664506
                    },
                    "regulatory_source": "ENSMUSG00000030557",
                    "regulatory_target": "ENSMUSG00000021622"
                },
                "ENSMUSG00000030557_ENSMUSG00000022033": {
                    "id": "ENSMUSG00000030557_ENSMUSG00000022033",
                    "type": null,
                    "score": null,
                    "reversable": false,
                    "correlations": {
                        "class1": 0.5942284266155834
                    },
                    "regulatory_source": "ENSMUSG00000030557",
                    "regulatory_target": "ENSMUSG00000022033"
                },
                "ENSMUSG00000030557_ENSMUSG00000022186": {
                    "id": "ENSMUSG00000030557_ENSMUSG00000022186",
                    "type": null,
                    "score": null,
                    "reversable": false,
                    "correlations": {
                        "class1": 0.5660141774202712
                    },
                    "regulatory_source": "ENSMUSG00000030557",
                    "regulatory_target": "ENSMUSG00000022186"
                },
                "ENSMUSG00000030557_ENSMUSG00000022354": {
                    "id": "ENSMUSG00000030557_ENSMUSG00000022354",
                    "type": null,
                    "score": null,
                    "reversable": false,
                    "correlations": {
                        "class1": 0.6904719105758184
                    },
                    "regulatory_source": "ENSMUSG00000030557",
                    "regulatory_target": "ENSMUSG00000022354"
                },
                "ENSMUSG00000030557_ENSMUSG00000022369": {
                    "id": "ENSMUSG00000030557_ENSMUSG00000022369",
                    "type": null,
                    "score": null,
                    "reversable": false,
                    "correlations": {
                        "class1": 0.48478277302012723
                    },
                    "regulatory_source": "ENSMUSG00000030557",
                    "regulatory_target": "ENSMUSG00000022369"
                },
                "ENSMUSG00000030557_ENSMUSG00000022450": {
                    "id": "ENSMUSG00000030557_ENSMUSG00000022450",
                    "type": null,
                    "score": null,
                    "reversable": false,
                    "correlations": {
                        "class1": 0.5266578681895064
                    },
                    "regulatory_source": "ENSMUSG00000030557",
                    "regulatory_target": "ENSMUSG00000022450"
                },
                "ENSMUSG00000030557_ENSMUSG00000022519": {
                    "id": "ENSMUSG00000030557_ENSMUSG00000022519",
                    "type": null,
                    "score": null,
                    "reversable": false,
                    "correlations": {
                        "class1": 0.6681463473147217
                    },
                    "regulatory_source": "ENSMUSG00000030557",
                    "regulatory_target": "ENSMUSG00000022519"
                },
                "ENSMUSG00000030557_ENSMUSG00000022641": {
                    "id": "ENSMUSG00000030557_ENSMUSG00000022641",
                    "type": null,
                    "score": null,
                    "reversable": false,
                    "correlations": {
                        "class1": 0.34826080969196327
                    },
                    "regulatory_source": "ENSMUSG00000030557",
                    "regulatory_target": "ENSMUSG00000022641"
                },
                "ENSMUSG00000030557_ENSMUSG00000022965": {
                    "id": "ENSMUSG00000030557_ENSMUSG00000022965",
                    "type": null,
                    "score": null,
                    "reversable": false,
                    "correlations": {
                        "class1": 0.5646859305313773
                    },
                    "regulatory_source": "ENSMUSG00000030557",
                    "regulatory_target": "ENSMUSG00000022965"
                },
                "ENSMUSG00000030557_ENSMUSG00000023020": {
                    "id": "ENSMUSG00000030557_ENSMUSG00000023020",
                    "type": null,
                    "score": null,
                    "reversable": false,
                    "correlations": {
                        "class1": 0.4526388015002238
                    },
                    "regulatory_source": "ENSMUSG00000030557",
                    "regulatory_target": "ENSMUSG00000023020"
                },
                "ENSMUSG00000030557_ENSMUSG00000023089": {
                    "id": "ENSMUSG00000030557_ENSMUSG00000023089",
                    "type": null,
                    "score": null,
                    "reversable": false,
                    "correlations": {
                        "class1": 0.5579886672160866
                    },
                    "regulatory_source": "ENSMUSG00000030557",
                    "regulatory_target": "ENSMUSG00000023089"
                },
                "ENSMUSG00000030557_ENSMUSG00000023460": {
                    "id": "ENSMUSG00000030557_ENSMUSG00000023460",
                    "type": null,
                    "score": null,
                    "reversable": false,
                    "correlations": {
                        "class1": 0.4025234423089128
                    },
                    "regulatory_source": "ENSMUSG00000030557",
                    "regulatory_target": "ENSMUSG00000023460"
                },
                "ENSMUSG00000030557_ENSMUSG00000024073": {
                    "id": "ENSMUSG00000030557_ENSMUSG00000024073",
                    "type": null,
                    "score": null,
                    "reversable": false,
                    "correlations": {
                        "class1": 0.34776207834252826
                    },
                    "regulatory_source": "ENSMUSG00000030557",
                    "regulatory_target": "ENSMUSG00000024073"
                },
                "ENSMUSG00000030557_ENSMUSG00000024304": {
                    "id": "ENSMUSG00000030557_ENSMUSG00000024304",
                    "type": null,
                    "score": null,
                    "reversable": false,
                    "correlations": {
                        "class1": 0.28472256804184565
                    },
                    "regulatory_source": "ENSMUSG00000030557",
                    "regulatory_target": "ENSMUSG00000024304"
                },
                "ENSMUSG00000030557_ENSMUSG00000024869": {
                    "id": "ENSMUSG00000030557_ENSMUSG00000024869",
                    "type": null,
                    "score": null,
                    "reversable": false,
                    "correlations": {
                        "class1": 0.2063992263848454
                    },
                    "regulatory_source": "ENSMUSG00000030557",
                    "regulatory_target": "ENSMUSG00000024869"
                },
                "ENSMUSG00000030557_ENSMUSG00000025190": {
                    "id": "ENSMUSG00000030557_ENSMUSG00000025190",
                    "type": null,
                    "score": null,
                    "reversable": false,
                    "correlations": {
                        "class1": 0.2579707958705069
                    },
                    "regulatory_source": "ENSMUSG00000030557",
                    "regulatory_target": "ENSMUSG00000025190"
                },
                "ENSMUSG00000030557_ENSMUSG00000025428": {
                    "id": "ENSMUSG00000030557_ENSMUSG00000025428",
                    "type": null,
                    "score": null,
                    "reversable": false,
                    "correlations": {
                        "class1": 0.48284720432508116
                    },
                    "regulatory_source": "ENSMUSG00000030557",
                    "regulatory_target": "ENSMUSG00000025428"
                },
                "ENSMUSG00000030557_ENSMUSG00000025781": {
                    "id": "ENSMUSG00000030557_ENSMUSG00000025781",
                    "type": null,
                    "score": null,
                    "reversable": false,
                    "correlations": {
                        "class1": 0.5055172522423942
                    },
                    "regulatory_source": "ENSMUSG00000030557",
                    "regulatory_target": "ENSMUSG00000025781"
                },
                "ENSMUSG00000030557_ENSMUSG00000025959": {
                    "id": "ENSMUSG00000030557_ENSMUSG00000025959",
                    "type": null,
                    "score": null,
                    "reversable": false,
                    "correlations": {
                        "class1": 0.6598742832108266
                    },
                    "regulatory_source": "ENSMUSG00000030557",
                    "regulatory_target": "ENSMUSG00000025959"
                },
                "ENSMUSG00000030557_ENSMUSG00000025968": {
                    "id": "ENSMUSG00000030557_ENSMUSG00000025968",
                    "type": null,
                    "score": null,
                    "reversable": false,
                    "correlations": {
                        "class1": 0.5143022939231131
                    },
                    "regulatory_source": "ENSMUSG00000030557",
                    "regulatory_target": "ENSMUSG00000025968"
                },
                "ENSMUSG00000030557_ENSMUSG00000026150": {
                    "id": "ENSMUSG00000030557_ENSMUSG00000026150",
                    "type": null,
                    "score": null,
                    "reversable": false,
                    "correlations": {
                        "class1": 0.767511718694002
                    },
                    "regulatory_source": "ENSMUSG00000030557",
                    "regulatory_target": "ENSMUSG00000026150"
                },
                "ENSMUSG00000030557_ENSMUSG00000026202": {
                    "id": "ENSMUSG00000030557_ENSMUSG00000026202",
                    "type": null,
                    "score": null,
                    "reversable": false,
                    "correlations": {
                        "class1": 0.2447746737890548
                    },
                    "regulatory_source": "ENSMUSG00000030557",
                    "regulatory_target": "ENSMUSG00000026202"
                },
                "ENSMUSG00000030557_ENSMUSG00000026208": {
                    "id": "ENSMUSG00000030557_ENSMUSG00000026208",
                    "type": null,
                    "score": null,
                    "reversable": false,
                    "correlations": {
                        "class1": 0.37823812647293414
                    },
                    "regulatory_source": "ENSMUSG00000030557",
                    "regulatory_target": "ENSMUSG00000026208"
                },
                "ENSMUSG00000030557_ENSMUSG00000026260": {
                    "id": "ENSMUSG00000030557_ENSMUSG00000026260",
                    "type": null,
                    "score": null,
                    "reversable": false,
                    "correlations": {
                        "class1": 0.5150390993979397
                    },
                    "regulatory_source": "ENSMUSG00000030557",
                    "regulatory_target": "ENSMUSG00000026260"
                },
                "ENSMUSG00000030557_ENSMUSG00000026414": {
                    "id": "ENSMUSG00000030557_ENSMUSG00000026414",
                    "type": null,
                    "score": null,
                    "reversable": false,
                    "correlations": {
                        "class1": 0.5522496929452237
                    },
                    "regulatory_source": "ENSMUSG00000030557",
                    "regulatory_target": "ENSMUSG00000026414"
                },
                "ENSMUSG00000030557_ENSMUSG00000026568": {
                    "id": "ENSMUSG00000030557_ENSMUSG00000026568",
                    "type": null,
                    "score": null,
                    "reversable": false,
                    "correlations": {
                        "class1": 0.3714845363107968
                    },
                    "regulatory_source": "ENSMUSG00000030557",
                    "regulatory_target": "ENSMUSG00000026568"
                },
                "ENSMUSG00000030557_ENSMUSG00000026626": {
                    "id": "ENSMUSG00000030557_ENSMUSG00000026626",
                    "type": null,
                    "score": null,
                    "reversable": false,
                    "correlations": {
                        "class1": 0.26193451246200156
                    },
                    "regulatory_source": "ENSMUSG00000030557",
                    "regulatory_target": "ENSMUSG00000026626"
                },
                "ENSMUSG00000030557_ENSMUSG00000026811": {
                    "id": "ENSMUSG00000030557_ENSMUSG00000026811",
                    "type": null,
                    "score": null,
                    "reversable": false,
                    "correlations": {
                        "class1": 0.23180089359905326
                    },
                    "regulatory_source": "ENSMUSG00000030557",
                    "regulatory_target": "ENSMUSG00000026811"
                },
                "ENSMUSG00000030557_ENSMUSG00000026817": {
                    "id": "ENSMUSG00000030557_ENSMUSG00000026817",
                    "type": null,
                    "score": null,
                    "reversable": false,
                    "correlations": {
                        "class1": 0.4673884273792665
                    },
                    "regulatory_source": "ENSMUSG00000030557",
                    "regulatory_target": "ENSMUSG00000026817"
                },
                "ENSMUSG00000030557_ENSMUSG00000026864": {
                    "id": "ENSMUSG00000030557_ENSMUSG00000026864",
                    "type": null,
                    "score": null,
                    "reversable": false,
                    "correlations": {
                        "class1": 0.3264740947746877
                    },
                    "regulatory_source": "ENSMUSG00000030557",
                    "regulatory_target": "ENSMUSG00000026864"
                },
                "ENSMUSG00000030557_ENSMUSG00000028273": {
                    "id": "ENSMUSG00000030557_ENSMUSG00000028273",
                    "type": null,
                    "score": null,
                    "reversable": false,
                    "correlations": {
                        "class1": 0.3665645953310168
                    },
                    "regulatory_source": "ENSMUSG00000030557",
                    "regulatory_target": "ENSMUSG00000028273"
                },
                "ENSMUSG00000030557_ENSMUSG00000028849": {
                    "id": "ENSMUSG00000030557_ENSMUSG00000028849",
                    "type": null,
                    "score": null,
                    "reversable": false,
                    "correlations": {
                        "class1": 0.33611561222830666
                    },
                    "regulatory_source": "ENSMUSG00000030557",
                    "regulatory_target": "ENSMUSG00000028849"
                },
                "ENSMUSG00000030557_ENSMUSG00000029156": {
                    "id": "ENSMUSG00000030557_ENSMUSG00000029156",
                    "type": null,
                    "score": null,
                    "reversable": false,
                    "correlations": {
                        "class1": 0.2889509811050803
                    },
                    "regulatory_source": "ENSMUSG00000030557",
                    "regulatory_target": "ENSMUSG00000029156"
                },
                "ENSMUSG00000030557_ENSMUSG00000029432": {
                    "id": "ENSMUSG00000030557_ENSMUSG00000029432",
                    "type": null,
                    "score": null,
                    "reversable": false,
                    "correlations": {
                        "class1": 0.41130844773467234
                    },
                    "regulatory_source": "ENSMUSG00000030557",
                    "regulatory_target": "ENSMUSG00000029432"
                },
                "ENSMUSG00000030557_ENSMUSG00000029467": {
                    "id": "ENSMUSG00000030557_ENSMUSG00000029467",
                    "type": null,
                    "score": null,
                    "reversable": false,
                    "correlations": {
                        "class1": 0.5454310533622369
                    },
                    "regulatory_source": "ENSMUSG00000030557",
                    "regulatory_target": "ENSMUSG00000029467"
                },
                "ENSMUSG00000030557_ENSMUSG00000029614": {
                    "id": "ENSMUSG00000030557_ENSMUSG00000029614",
                    "type": null,
                    "score": null,
                    "reversable": false,
                    "correlations": {
                        "class1": 0.4350439809070104
                    },
                    "regulatory_source": "ENSMUSG00000030557",
                    "regulatory_target": "ENSMUSG00000029614"
                },
                "ENSMUSG00000030557_ENSMUSG00000029683": {
                    "id": "ENSMUSG00000030557_ENSMUSG00000029683",
                    "type": null,
                    "score": null,
                    "reversable": false,
                    "correlations": {
                        "class1": 0.5130165517567055
                    },
                    "regulatory_source": "ENSMUSG00000030557",
                    "regulatory_target": "ENSMUSG00000029683"
                },
                "ENSMUSG00000030557_ENSMUSG00000030323": {
                    "id": "ENSMUSG00000030557_ENSMUSG00000030323",
                    "type": null,
                    "score": null,
                    "reversable": false,
                    "correlations": {
                        "class1": 0.30201519607257205
                    },
                    "regulatory_source": "ENSMUSG00000030557",
                    "regulatory_target": "ENSMUSG00000030323"
                },
                "ENSMUSG00000030557_ENSMUSG00000030409": {
                    "id": "ENSMUSG00000030557_ENSMUSG00000030409",
                    "type": null,
                    "score": null,
                    "reversable": false,
                    "correlations": {
                        "class1": 0.5174719629736805
                    },
                    "regulatory_source": "ENSMUSG00000030557",
                    "regulatory_target": "ENSMUSG00000030409"
                },
                "ENSMUSG00000030647_ENSMUSG00000030557": {
                    "id": "ENSMUSG00000030647_ENSMUSG00000030557",
                    "type": null,
                    "score": null,
                    "reversable": false,
                    "correlations": {
                        "class1": 0.5776444767245301
                    },
                    "regulatory_source": "ENSMUSG00000030557",
                    "regulatory_target": "ENSMUSG00000030647"
                },
                "ENSMUSG00000030785_ENSMUSG00000030557": {
                    "id": "ENSMUSG00000030785_ENSMUSG00000030557",
                    "type": null,
                    "score": null,
                    "reversable": false,
                    "correlations": {
                        "class1": 0.46358684839684494
                    },
                    "regulatory_source": "ENSMUSG00000030557",
                    "regulatory_target": "ENSMUSG00000030785"
                },
                "ENSMUSG00000030835_ENSMUSG00000030557": {
                    "id": "ENSMUSG00000030835_ENSMUSG00000030557",
                    "type": null,
                    "score": null,
                    "reversable": false,
                    "correlations": {
                        "class1": 0.2668262756692225
                    },
                    "regulatory_source": "ENSMUSG00000030557",
                    "regulatory_target": "ENSMUSG00000030835"
                },
                "ENSMUSG00000031626_ENSMUSG00000030557": {
                    "id": "ENSMUSG00000031626_ENSMUSG00000030557",
                    "type": null,
                    "score": null,
                    "reversable": false,
                    "correlations": {
                        "class1": 0.37794453726431554
                    },
                    "regulatory_source": "ENSMUSG00000030557",
                    "regulatory_target": "ENSMUSG00000031626"
                },
                "ENSMUSG00000031672_ENSMUSG00000030557": {
                    "id": "ENSMUSG00000031672_ENSMUSG00000030557",
                    "type": null,
                    "score": null,
                    "reversable": false,
                    "correlations": {
                        "class1": 0.3748989500755745
                    },
                    "regulatory_source": "ENSMUSG00000030557",
                    "regulatory_target": "ENSMUSG00000031672"
                },
                "ENSMUSG00000031701_ENSMUSG00000030557": {
                    "id": "ENSMUSG00000031701_ENSMUSG00000030557",
                    "type": null,
                    "score": null,
                    "reversable": false,
                    "correlations": {
                        "class1": 0.5894337413186915
                    },
                    "regulatory_source": "ENSMUSG00000030557",
                    "regulatory_target": "ENSMUSG00000031701"
                },
                "ENSMUSG00000031812_ENSMUSG00000030557": {
                    "id": "ENSMUSG00000031812_ENSMUSG00000030557",
                    "type": null,
                    "score": null,
                    "reversable": false,
                    "correlations": {
                        "class1": 0.3212345252944201
                    },
                    "regulatory_source": "ENSMUSG00000030557",
                    "regulatory_target": "ENSMUSG00000031812"
                },
                "ENSMUSG00000031818_ENSMUSG00000030557": {
                    "id": "ENSMUSG00000031818_ENSMUSG00000030557",
                    "type": null,
                    "score": null,
                    "reversable": false,
                    "correlations": {
                        "class1": 0.22951433814590594
                    },
                    "regulatory_source": "ENSMUSG00000030557",
                    "regulatory_target": "ENSMUSG00000031818"
                },
                "ENSMUSG00000031913_ENSMUSG00000030557": {
                    "id": "ENSMUSG00000031913_ENSMUSG00000030557",
                    "type": null,
                    "score": null,
                    "reversable": false,
                    "correlations": {
                        "class1": 0.27555083492560506
                    },
                    "regulatory_source": "ENSMUSG00000030557",
                    "regulatory_target": "ENSMUSG00000031913"
                },
                "ENSMUSG00000032366_ENSMUSG00000030557": {
                    "id": "ENSMUSG00000032366_ENSMUSG00000030557",
                    "type": null,
                    "score": null,
                    "reversable": false,
                    "correlations": {
                        "class1": 0.5555215457960531
                    },
                    "regulatory_source": "ENSMUSG00000030557",
                    "regulatory_target": "ENSMUSG00000032366"
                },
                "ENSMUSG00000032523_ENSMUSG00000030557": {
                    "id": "ENSMUSG00000032523_ENSMUSG00000030557",
                    "type": null,
                    "score": null,
                    "reversable": false,
                    "correlations": {
                        "class1": 0.4781340683451381
                    },
                    "regulatory_source": "ENSMUSG00000030557",
                    "regulatory_target": "ENSMUSG00000032523"
                },
                "ENSMUSG00000032526_ENSMUSG00000030557": {
                    "id": "ENSMUSG00000032526_ENSMUSG00000030557",
                    "type": null,
                    "score": null,
                    "reversable": false,
                    "correlations": {
                        "class1": 0.36604491156595126
                    },
                    "regulatory_source": "ENSMUSG00000030557",
                    "regulatory_target": "ENSMUSG00000032526"
                },
                "ENSMUSG00000033938_ENSMUSG00000030557": {
                    "id": "ENSMUSG00000033938_ENSMUSG00000030557",
                    "type": null,
                    "score": null,
                    "reversable": false,
                    "correlations": {
                        "class1": 0.4506348040869402
                    },
                    "regulatory_source": "ENSMUSG00000030557",
                    "regulatory_target": "ENSMUSG00000033938"
                },
                "ENSMUSG00000034220_ENSMUSG00000030557": {
                    "id": "ENSMUSG00000034220_ENSMUSG00000030557",
                    "type": null,
                    "score": null,
                    "reversable": false,
                    "correlations": {
                        "class1": 0.5182738517168092
                    },
                    "regulatory_source": "ENSMUSG00000030557",
                    "regulatory_target": "ENSMUSG00000034220"
                },
                "ENSMUSG00000034518_ENSMUSG00000030557": {
                    "id": "ENSMUSG00000034518_ENSMUSG00000030557",
                    "type": null,
                    "score": null,
                    "reversable": false,
                    "correlations": {
                        "class1": 0.5042930862189097
                    },
                    "regulatory_source": "ENSMUSG00000030557",
                    "regulatory_target": "ENSMUSG00000034518"
                },
                "ENSMUSG00000035597_ENSMUSG00000030557": {
                    "id": "ENSMUSG00000035597_ENSMUSG00000030557",
                    "type": null,
                    "score": null,
                    "reversable": false,
                    "correlations": {
                        "class1": 0.2061891716470921
                    },
                    "regulatory_source": "ENSMUSG00000030557",
                    "regulatory_target": "ENSMUSG00000035597"
                },
                "ENSMUSG00000035776_ENSMUSG00000030557": {
                    "id": "ENSMUSG00000035776_ENSMUSG00000030557",
                    "type": null,
                    "score": null,
                    "reversable": false,
                    "correlations": {
                        "class1": 0.4832821792820956
                    },
                    "regulatory_source": "ENSMUSG00000030557",
                    "regulatory_target": "ENSMUSG00000035776"
                },
                "ENSMUSG00000036278_ENSMUSG00000030557": {
                    "id": "ENSMUSG00000036278_ENSMUSG00000030557",
                    "type": null,
                    "score": null,
                    "reversable": false,
                    "correlations": {
                        "class1": 0.48402850761974436
                    },
                    "regulatory_source": "ENSMUSG00000030557",
                    "regulatory_target": "ENSMUSG00000036278"
                },
                "ENSMUSG00000036352_ENSMUSG00000030557": {
                    "id": "ENSMUSG00000036352_ENSMUSG00000030557",
                    "type": null,
                    "score": null,
                    "reversable": false,
                    "correlations": {
                        "class1": 0.3923348054111028
                    },
                    "regulatory_source": "ENSMUSG00000030557",
                    "regulatory_target": "ENSMUSG00000036352"
                },
                "ENSMUSG00000037062_ENSMUSG00000030557": {
                    "id": "ENSMUSG00000037062_ENSMUSG00000030557",
                    "type": null,
                    "score": null,
                    "reversable": false,
                    "correlations": {
                        "class1": 0.23011465698770564
                    },
                    "regulatory_source": "ENSMUSG00000030557",
                    "regulatory_target": "ENSMUSG00000037062"
                },
                "ENSMUSG00000037887_ENSMUSG00000030557": {
                    "id": "ENSMUSG00000037887_ENSMUSG00000030557",
                    "type": null,
                    "score": null,
                    "reversable": false,
                    "correlations": {
                        "class1": 0.32790633158037696
                    },
                    "regulatory_source": "ENSMUSG00000030557",
                    "regulatory_target": "ENSMUSG00000037887"
                },
                "ENSMUSG00000038132_ENSMUSG00000030557": {
                    "id": "ENSMUSG00000038132_ENSMUSG00000030557",
                    "type": null,
                    "score": null,
                    "reversable": false,
                    "correlations": {
                        "class1": 0.4331913989173087
                    },
                    "regulatory_source": "ENSMUSG00000030557",
                    "regulatory_target": "ENSMUSG00000038132"
                },
                "ENSMUSG00000038393_ENSMUSG00000030557": {
                    "id": "ENSMUSG00000038393_ENSMUSG00000030557",
                    "type": null,
                    "score": null,
                    "reversable": false,
                    "correlations": {
                        "class1": 0.5066888437007828
                    },
                    "regulatory_source": "ENSMUSG00000030557",
                    "regulatory_target": "ENSMUSG00000038393"
                },
                "ENSMUSG00000039105_ENSMUSG00000030557": {
                    "id": "ENSMUSG00000039105_ENSMUSG00000030557",
                    "type": null,
                    "score": null,
                    "reversable": false,
                    "correlations": {
                        "class1": 0.7255770793348499
                    },
                    "regulatory_source": "ENSMUSG00000030557",
                    "regulatory_target": "ENSMUSG00000039105"
                },
                "ENSMUSG00000039891_ENSMUSG00000030557": {
                    "id": "ENSMUSG00000039891_ENSMUSG00000030557",
                    "type": null,
                    "score": null,
                    "reversable": false,
                    "correlations": {
                        "class1": 0.4180432233744883
                    },
                    "regulatory_source": "ENSMUSG00000030557",
                    "regulatory_target": "ENSMUSG00000039891"
                },
                "ENSMUSG00000041881_ENSMUSG00000030557": {
                    "id": "ENSMUSG00000041881_ENSMUSG00000030557",
                    "type": null,
                    "score": null,
                    "reversable": false,
                    "correlations": {
                        "class1": 0.47375516459532463
                    },
                    "regulatory_source": "ENSMUSG00000030557",
                    "regulatory_target": "ENSMUSG00000041881"
                },
                "ENSMUSG00000042305_ENSMUSG00000030557": {
                    "id": "ENSMUSG00000042305_ENSMUSG00000030557",
                    "type": null,
                    "score": null,
                    "reversable": false,
                    "correlations": {
                        "class1": 0.42549661049839554
                    },
                    "regulatory_source": "ENSMUSG00000030557",
                    "regulatory_target": "ENSMUSG00000042305"
                },
                "ENSMUSG00000047419_ENSMUSG00000030557": {
                    "id": "ENSMUSG00000047419_ENSMUSG00000030557",
                    "type": null,
                    "score": null,
                    "reversable": false,
                    "correlations": {
                        "class1": 0.2322664342771349
                    },
                    "regulatory_source": "ENSMUSG00000030557",
                    "regulatory_target": "ENSMUSG00000047419"
                },
                "ENSMUSG00000047534_ENSMUSG00000030557": {
                    "id": "ENSMUSG00000047534_ENSMUSG00000030557",
                    "type": null,
                    "score": null,
                    "reversable": false,
                    "correlations": {
                        "class1": 0.5869874975072934
                    },
                    "regulatory_source": "ENSMUSG00000030557",
                    "regulatory_target": "ENSMUSG00000047534"
                },
                "ENSMUSG00000048490_ENSMUSG00000030557": {
                    "id": "ENSMUSG00000048490_ENSMUSG00000030557",
                    "type": null,
                    "score": null,
                    "reversable": false,
                    "correlations": {
                        "class1": 0.45030699482721986
                    },
                    "regulatory_source": "ENSMUSG00000030557",
                    "regulatory_target": "ENSMUSG00000048490"
                },
                "ENSMUSG00000051747_ENSMUSG00000030557": {
                    "id": "ENSMUSG00000051747_ENSMUSG00000030557",
                    "type": null,
                    "score": null,
                    "reversable": false,
                    "correlations": {
                        "class1": 0.5180525688564248
                    },
                    "regulatory_source": "ENSMUSG00000030557",
                    "regulatory_target": "ENSMUSG00000051747"
                },
                "ENSMUSG00000052337_ENSMUSG00000030557": {
                    "id": "ENSMUSG00000052337_ENSMUSG00000030557",
                    "type": null,
                    "score": null,
                    "reversable": false,
                    "correlations": {
                        "class1": 0.51995055480699
                    },
                    "regulatory_source": "ENSMUSG00000030557",
                    "regulatory_target": "ENSMUSG00000052337"
                },
                "ENSMUSG00000052512_ENSMUSG00000030557": {
                    "id": "ENSMUSG00000052512_ENSMUSG00000030557",
                    "type": null,
                    "score": null,
                    "reversable": false,
                    "correlations": {
                        "class1": 0.7554869666442986
                    },
                    "regulatory_source": "ENSMUSG00000030557",
                    "regulatory_target": "ENSMUSG00000052512"
                },
                "ENSMUSG00000052738_ENSMUSG00000030557": {
                    "id": "ENSMUSG00000052738_ENSMUSG00000030557",
                    "type": null,
                    "score": null,
                    "reversable": false,
                    "correlations": {
                        "class1": 0.4263265760465808
                    },
                    "regulatory_source": "ENSMUSG00000030557",
                    "regulatory_target": "ENSMUSG00000052738"
                },
                "ENSMUSG00000053702_ENSMUSG00000030557": {
                    "id": "ENSMUSG00000053702_ENSMUSG00000030557",
                    "type": null,
                    "score": null,
                    "reversable": false,
                    "correlations": {
                        "class1": 0.5113829503596597
                    },
                    "regulatory_source": "ENSMUSG00000030557",
                    "regulatory_target": "ENSMUSG00000053702"
                },
                "ENSMUSG00000053898_ENSMUSG00000030557": {
                    "id": "ENSMUSG00000053898_ENSMUSG00000030557",
                    "type": null,
                    "score": null,
                    "reversable": false,
                    "correlations": {
                        "class1": 0.3129591572412265
                    },
                    "regulatory_source": "ENSMUSG00000030557",
                    "regulatory_target": "ENSMUSG00000053898"
                },
                "ENSMUSG00000054717_ENSMUSG00000030557": {
                    "id": "ENSMUSG00000054717_ENSMUSG00000030557",
                    "type": null,
                    "score": null,
                    "reversable": false,
                    "correlations": {
                        "class1": 0.6923673642411151
                    },
                    "regulatory_source": "ENSMUSG00000030557",
                    "regulatory_target": "ENSMUSG00000054717"
                },
                "ENSMUSG00000055302_ENSMUSG00000030557": {
                    "id": "ENSMUSG00000055302_ENSMUSG00000030557",
                    "type": null,
                    "score": null,
                    "reversable": false,
                    "correlations": {
                        "class1": 0.43988775535826447
                    },
                    "regulatory_source": "ENSMUSG00000030557",
                    "regulatory_target": "ENSMUSG00000055302"
                },
                "ENSMUSG00000059447_ENSMUSG00000030557": {
                    "id": "ENSMUSG00000059447_ENSMUSG00000030557",
                    "type": null,
                    "score": null,
                    "reversable": false,
                    "correlations": {
                        "class1": 0.3578964343402969
                    },
                    "regulatory_source": "ENSMUSG00000030557",
                    "regulatory_target": "ENSMUSG00000059447"
                },
                "ENSMUSG00000059486_ENSMUSG00000030557": {
                    "id": "ENSMUSG00000059486_ENSMUSG00000030557",
                    "type": null,
                    "score": null,
                    "reversable": false,
                    "correlations": {
                        "class1": 0.7411917478856948
                    },
                    "regulatory_source": "ENSMUSG00000030557",
                    "regulatory_target": "ENSMUSG00000059486"
                },
                "ENSMUSG00000059820_ENSMUSG00000030557": {
                    "id": "ENSMUSG00000059820_ENSMUSG00000030557",
                    "type": null,
                    "score": null,
                    "reversable": false,
                    "correlations": {
                        "class1": 0.6336910205329667
                    },
                    "regulatory_source": "ENSMUSG00000030557",
                    "regulatory_target": "ENSMUSG00000059820"
                },
                "ENSMUSG00000064344_ENSMUSG00000030557": {
                    "id": "ENSMUSG00000064344_ENSMUSG00000030557",
                    "type": null,
                    "score": null,
                    "reversable": false,
                    "correlations": {
                        "class1": 0.2177726075198943
                    },
                    "regulatory_source": "ENSMUSG00000030557",
                    "regulatory_target": "ENSMUSG00000064344"
                },
                "ENSMUSG00000064365_ENSMUSG00000030557": {
                    "id": "ENSMUSG00000064365_ENSMUSG00000030557",
                    "type": null,
                    "score": null,
                    "reversable": false,
                    "correlations": {
                        "class1": 0.3439834097186845
                    },
                    "regulatory_source": "ENSMUSG00000030557",
                    "regulatory_target": "ENSMUSG00000064365"
                },
                "ENSMUSG00000064945_ENSMUSG00000030557": {
                    "id": "ENSMUSG00000064945_ENSMUSG00000030557",
                    "type": null,
                    "score": null,
                    "reversable": false,
                    "correlations": {
                        "class1": 0.8007466070790179
                    },
                    "regulatory_source": "ENSMUSG00000030557",
                    "regulatory_target": "ENSMUSG00000064945"
                },
                "ENSMUSG00000065947_ENSMUSG00000030557": {
                    "id": "ENSMUSG00000065947_ENSMUSG00000030557",
                    "type": null,
                    "score": null,
                    "reversable": false,
                    "correlations": {
                        "class1": 0.4271829417987707
                    },
                    "regulatory_source": "ENSMUSG00000030557",
                    "regulatory_target": "ENSMUSG00000065947"
                },
                "ENSMUSG00000068614_ENSMUSG00000030557": {
                    "id": "ENSMUSG00000068614_ENSMUSG00000030557",
                    "type": null,
                    "score": null,
                    "reversable": false,
                    "correlations": {
                        "class1": 0.5558444654618789
                    },
                    "regulatory_source": "ENSMUSG00000030557",
                    "regulatory_target": "ENSMUSG00000068614"
                },
                "ENSMUSG00000070493_ENSMUSG00000030557": {
                    "id": "ENSMUSG00000070493_ENSMUSG00000030557",
                    "type": null,
                    "score": null,
                    "reversable": false,
                    "correlations": {
                        "class1": 0.4432049716547541
                    },
                    "regulatory_source": "ENSMUSG00000030557",
                    "regulatory_target": "ENSMUSG00000070493"
                },
                "ENSMUSG00000071478_ENSMUSG00000030557": {
                    "id": "ENSMUSG00000071478_ENSMUSG00000030557",
                    "type": null,
                    "score": null,
                    "reversable": false,
                    "correlations": {
                        "class1": 0.4909580894401459
                    },
                    "regulatory_source": "ENSMUSG00000030557",
                    "regulatory_target": "ENSMUSG00000071478"
                },
                "ENSMUSG00000072946_ENSMUSG00000030557": {
                    "id": "ENSMUSG00000072946_ENSMUSG00000030557",
                    "type": null,
                    "score": null,
                    "reversable": false,
                    "correlations": {
                        "class1": 0.4736657327453136
                    },
                    "regulatory_source": "ENSMUSG00000030557",
                    "regulatory_target": "ENSMUSG00000072946"
                },
                "ENSMUSG00000074466_ENSMUSG00000030557": {
                    "id": "ENSMUSG00000074466_ENSMUSG00000030557",
                    "type": null,
                    "score": null,
                    "reversable": false,
                    "correlations": {
                        "class1": 0.6263237211301992
                    },
                    "regulatory_source": "ENSMUSG00000030557",
                    "regulatory_target": "ENSMUSG00000074466"
                },
                "ENSMUSG00000076431_ENSMUSG00000030557": {
                    "id": "ENSMUSG00000076431_ENSMUSG00000030557",
                    "type": null,
                    "score": null,
                    "reversable": false,
                    "correlations": {
                        "class1": 0.4041505239631047
                    },
                    "regulatory_source": "ENSMUSG00000030557",
                    "regulatory_target": "ENSMUSG00000076431"
                },
                "ENSMUSG00000078486_ENSMUSG00000030557": {
                    "id": "ENSMUSG00000078486_ENSMUSG00000030557",
                    "type": null,
                    "score": null,
                    "reversable": false,
                    "correlations": {
                        "class1": 0.20196238889983512
                    },
                    "regulatory_source": "ENSMUSG00000030557",
                    "regulatory_target": "ENSMUSG00000078486"
                },
                "ENSMUSG00000081278_ENSMUSG00000030557": {
                    "id": "ENSMUSG00000081278_ENSMUSG00000030557",
                    "type": null,
                    "score": null,
                    "reversable": false,
                    "correlations": {
                        "class1": 0.26731550587849356
                    },
                    "regulatory_source": "ENSMUSG00000030557",
                    "regulatory_target": "ENSMUSG00000081278"
                },
                "ENSMUSG00000082283_ENSMUSG00000030557": {
                    "id": "ENSMUSG00000082283_ENSMUSG00000030557",
                    "type": null,
                    "score": null,
                    "reversable": false,
                    "correlations": {
                        "class1": 0.35840500017877913
                    },
                    "regulatory_source": "ENSMUSG00000030557",
                    "regulatory_target": "ENSMUSG00000082283"
                },
                "ENSMUSG00000083326_ENSMUSG00000030557": {
                    "id": "ENSMUSG00000083326_ENSMUSG00000030557",
                    "type": null,
                    "score": null,
                    "reversable": false,
                    "correlations": {
                        "class1": 0.3221050889357937
                    },
                    "regulatory_source": "ENSMUSG00000030557",
                    "regulatory_target": "ENSMUSG00000083326"
                },
                "ENSMUSG00000083820_ENSMUSG00000030557": {
                    "id": "ENSMUSG00000083820_ENSMUSG00000030557",
                    "type": null,
                    "score": null,
                    "reversable": false,
                    "correlations": {
                        "class1": 0.20666994398210545
                    },
                    "regulatory_source": "ENSMUSG00000030557",
                    "regulatory_target": "ENSMUSG00000083820"
                },
                "ENSMUSG00000030796_ENSMUSG00000027777": {
                    "id": "ENSMUSG00000030796_ENSMUSG00000027777",
                    "type": null,
                    "score": null,
                    "reversable": false,
                    "correlations": {
                        "class1": 0.9705224350811992
                    },
                    "regulatory_source": "ENSMUSG00000030796",
                    "regulatory_target": "ENSMUSG00000027777"
                },
                "ENSMUSG00000040220_ENSMUSG00000031314": {
                    "id": "ENSMUSG00000040220_ENSMUSG00000031314",
                    "type": null,
                    "score": null,
                    "reversable": false,
                    "correlations": {
                        "class1": 0.3509592784153395
                    },
                    "regulatory_source": "ENSMUSG00000031314",
                    "regulatory_target": "ENSMUSG00000040220"
                },
                "ENSMUSG00000049327_ENSMUSG00000031314": {
                    "id": "ENSMUSG00000049327_ENSMUSG00000031314",
                    "type": null,
                    "score": null,
                    "reversable": false,
                    "correlations": {
                        "class1": 0.3374877254113239
                    },
                    "regulatory_source": "ENSMUSG00000031314",
                    "regulatory_target": "ENSMUSG00000049327"
                },
                "ENSMUSG00000031627_ENSMUSG00000002957": {
                    "id": "ENSMUSG00000031627_ENSMUSG00000002957",
                    "type": null,
                    "score": null,
                    "reversable": false,
                    "correlations": {
                        "class1": 0.2062795650307786
                    },
                    "regulatory_source": "ENSMUSG00000031627",
                    "regulatory_target": "ENSMUSG00000002957"
                },
                "ENSMUSG00000031627_ENSMUSG00000018669": {
                    "id": "ENSMUSG00000031627_ENSMUSG00000018669",
                    "type": null,
                    "score": null,
                    "reversable": false,
                    "correlations": {
                        "class1": 0.6024015059719381
                    },
                    "regulatory_source": "ENSMUSG00000031627",
                    "regulatory_target": "ENSMUSG00000018669"
                },
                "ENSMUSG00000031627_ENSMUSG00000020441": {
                    "id": "ENSMUSG00000031627_ENSMUSG00000020441",
                    "type": null,
                    "score": null,
                    "reversable": false,
                    "correlations": {
                        "class1": 0.3191556481306732
                    },
                    "regulatory_source": "ENSMUSG00000031627",
                    "regulatory_target": "ENSMUSG00000020441"
                },
                "ENSMUSG00000031627_ENSMUSG00000020523": {
                    "id": "ENSMUSG00000031627_ENSMUSG00000020523",
                    "type": null,
                    "score": null,
                    "reversable": false,
                    "correlations": {
                        "class1": 0.6850765530691971
                    },
                    "regulatory_source": "ENSMUSG00000031627",
                    "regulatory_target": "ENSMUSG00000020523"
                },
                "ENSMUSG00000031627_ENSMUSG00000022982": {
                    "id": "ENSMUSG00000031627_ENSMUSG00000022982",
                    "type": null,
                    "score": null,
                    "reversable": false,
                    "correlations": {
                        "class1": 0.3003287903674467
                    },
                    "regulatory_source": "ENSMUSG00000031627",
                    "regulatory_target": "ENSMUSG00000022982"
                },
                "ENSMUSG00000031627_ENSMUSG00000024993": {
                    "id": "ENSMUSG00000031627_ENSMUSG00000024993",
                    "type": null,
                    "score": null,
                    "reversable": false,
                    "correlations": {
                        "class1": 0.3143976708230057
                    },
                    "regulatory_source": "ENSMUSG00000031627",
                    "regulatory_target": "ENSMUSG00000024993"
                },
                "ENSMUSG00000031627_ENSMUSG00000025364": {
                    "id": "ENSMUSG00000031627_ENSMUSG00000025364",
                    "type": null,
                    "score": null,
                    "reversable": false,
                    "correlations": {
                        "class1": 0.25251564639482277
                    },
                    "regulatory_source": "ENSMUSG00000031627",
                    "regulatory_target": "ENSMUSG00000025364"
                },
                "ENSMUSG00000031627_ENSMUSG00000026311": {
                    "id": "ENSMUSG00000031627_ENSMUSG00000026311",
                    "type": null,
                    "score": null,
                    "reversable": false,
                    "correlations": {
                        "class1": 0.2585090208511509
                    },
                    "regulatory_source": "ENSMUSG00000031627",
                    "regulatory_target": "ENSMUSG00000026311"
                },
                "ENSMUSG00000031627_ENSMUSG00000027351": {
                    "id": "ENSMUSG00000031627_ENSMUSG00000027351",
                    "type": null,
                    "score": null,
                    "reversable": false,
                    "correlations": {
                        "class1": 0.6081544462454932
                    },
                    "regulatory_source": "ENSMUSG00000031627",
                    "regulatory_target": "ENSMUSG00000027351"
                },
                "ENSMUSG00000031627_ENSMUSG00000030316": {
                    "id": "ENSMUSG00000031627_ENSMUSG00000030316",
                    "type": null,
                    "score": null,
                    "reversable": false,
                    "correlations": {
                        "class1": 0.22945242664473978
                    },
                    "regulatory_source": "ENSMUSG00000031627",
                    "regulatory_target": "ENSMUSG00000030316"
                },
                "ENSMUSG00000032171_ENSMUSG00000031627": {
                    "id": "ENSMUSG00000032171_ENSMUSG00000031627",
                    "type": null,
                    "score": null,
                    "reversable": false,
                    "correlations": {
                        "class1": 0.4093954847452044
                    },
                    "regulatory_source": "ENSMUSG00000031627",
                    "regulatory_target": "ENSMUSG00000032171"
                },
                "ENSMUSG00000032384_ENSMUSG00000031627": {
                    "id": "ENSMUSG00000032384_ENSMUSG00000031627",
                    "type": null,
                    "score": null,
                    "reversable": false,
                    "correlations": {
                        "class1": 0.476670157860783
                    },
                    "regulatory_source": "ENSMUSG00000031627",
                    "regulatory_target": "ENSMUSG00000032384"
                },
                "ENSMUSG00000033554_ENSMUSG00000031627": {
                    "id": "ENSMUSG00000033554_ENSMUSG00000031627",
                    "type": null,
                    "score": null,
                    "reversable": false,
                    "correlations": {
                        "class1": 0.6644185716896361
                    },
                    "regulatory_source": "ENSMUSG00000031627",
                    "regulatory_target": "ENSMUSG00000033554"
                },
                "ENSMUSG00000035559_ENSMUSG00000031627": {
                    "id": "ENSMUSG00000035559_ENSMUSG00000031627",
                    "type": null,
                    "score": null,
                    "reversable": false,
                    "correlations": {
                        "class1": 0.5563451933250788
                    },
                    "regulatory_source": "ENSMUSG00000031627",
                    "regulatory_target": "ENSMUSG00000035559"
                },
                "ENSMUSG00000036781_ENSMUSG00000031627": {
                    "id": "ENSMUSG00000036781_ENSMUSG00000031627",
                    "type": null,
                    "score": null,
                    "reversable": false,
                    "correlations": {
                        "class1": 0.31629154100334567
                    },
                    "regulatory_source": "ENSMUSG00000031627",
                    "regulatory_target": "ENSMUSG00000036781"
                },
                "ENSMUSG00000063511_ENSMUSG00000031627": {
                    "id": "ENSMUSG00000063511_ENSMUSG00000031627",
                    "type": null,
                    "score": null,
                    "reversable": false,
                    "correlations": {
                        "class1": 0.21341773200792657
                    },
                    "regulatory_source": "ENSMUSG00000031627",
                    "regulatory_target": "ENSMUSG00000063511"
                },
                "ENSMUSG00000071796_ENSMUSG00000031627": {
                    "id": "ENSMUSG00000071796_ENSMUSG00000031627",
                    "type": null,
                    "score": null,
                    "reversable": false,
                    "correlations": {
                        "class1": 0.3181952271121644
                    },
                    "regulatory_source": "ENSMUSG00000031627",
                    "regulatory_target": "ENSMUSG00000071796"
                },
                "ENSMUSG00000074247_ENSMUSG00000031627": {
                    "id": "ENSMUSG00000074247_ENSMUSG00000031627",
                    "type": null,
                    "score": null,
                    "reversable": false,
                    "correlations": {
                        "class1": 0.2506058423200428
                    },
                    "regulatory_source": "ENSMUSG00000031627",
                    "regulatory_target": "ENSMUSG00000074247"
                },
                "ENSMUSG00000098274_ENSMUSG00000031627": {
                    "id": "ENSMUSG00000098274_ENSMUSG00000031627",
                    "type": null,
                    "score": null,
                    "reversable": false,
                    "correlations": {
                        "class1": 0.27584158068294984
                    },
                    "regulatory_source": "ENSMUSG00000031627",
                    "regulatory_target": "ENSMUSG00000098274"
                },
                "ENSMUSG00000031681_ENSMUSG00000020700": {
                    "id": "ENSMUSG00000031681_ENSMUSG00000020700",
                    "type": null,
                    "score": null,
                    "reversable": false,
                    "correlations": {
                        "class1": 0.4261939425956145
                    },
                    "regulatory_source": "ENSMUSG00000031681",
                    "regulatory_target": "ENSMUSG00000020700"
                },
                "ENSMUSG00000034354_ENSMUSG00000031681": {
                    "id": "ENSMUSG00000034354_ENSMUSG00000031681",
                    "type": null,
                    "score": null,
                    "reversable": false,
                    "correlations": {
                        "class1": 0.5569954411448969
                    },
                    "regulatory_source": "ENSMUSG00000031681",
                    "regulatory_target": "ENSMUSG00000034354"
                },
                "ENSMUSG00000031715_ENSMUSG00000004642": {
                    "id": "ENSMUSG00000031715_ENSMUSG00000004642",
                    "type": null,
                    "score": null,
                    "reversable": false,
                    "correlations": {
                        "class1": 0.2156995189128042
                    },
                    "regulatory_source": "ENSMUSG00000031715",
                    "regulatory_target": "ENSMUSG00000004642"
                },
                "ENSMUSG00000031715_ENSMUSG00000020741": {
                    "id": "ENSMUSG00000031715_ENSMUSG00000020741",
                    "type": null,
                    "score": null,
                    "reversable": false,
                    "correlations": {
                        "class1": 0.37279584943134875
                    },
                    "regulatory_source": "ENSMUSG00000031715",
                    "regulatory_target": "ENSMUSG00000020741"
                },
                "ENSMUSG00000031715_ENSMUSG00000022186": {
                    "id": "ENSMUSG00000031715_ENSMUSG00000022186",
                    "type": null,
                    "score": null,
                    "reversable": false,
                    "correlations": {
                        "class1": 0.4022889541596321
                    },
                    "regulatory_source": "ENSMUSG00000031715",
                    "regulatory_target": "ENSMUSG00000022186"
                },
                "ENSMUSG00000031715_ENSMUSG00000022477": {
                    "id": "ENSMUSG00000031715_ENSMUSG00000022477",
                    "type": null,
                    "score": null,
                    "reversable": false,
                    "correlations": {
                        "class1": 0.22835144888724038
                    },
                    "regulatory_source": "ENSMUSG00000031715",
                    "regulatory_target": "ENSMUSG00000022477"
                },
                "ENSMUSG00000031715_ENSMUSG00000022803": {
                    "id": "ENSMUSG00000031715_ENSMUSG00000022803",
                    "type": null,
                    "score": null,
                    "reversable": false,
                    "correlations": {
                        "class1": 0.3009221026340754
                    },
                    "regulatory_source": "ENSMUSG00000031715",
                    "regulatory_target": "ENSMUSG00000022803"
                },
                "ENSMUSG00000031715_ENSMUSG00000025234": {
                    "id": "ENSMUSG00000031715_ENSMUSG00000025234",
                    "type": null,
                    "score": null,
                    "reversable": false,
                    "correlations": {
                        "class1": 0.24514031992158766
                    },
                    "regulatory_source": "ENSMUSG00000031715",
                    "regulatory_target": "ENSMUSG00000025234"
                },
                "ENSMUSG00000031715_ENSMUSG00000025790": {
                    "id": "ENSMUSG00000031715_ENSMUSG00000025790",
                    "type": null,
                    "score": null,
                    "reversable": false,
                    "correlations": {
                        "class1": 0.6846523634898861
                    },
                    "regulatory_source": "ENSMUSG00000031715",
                    "regulatory_target": "ENSMUSG00000025790"
                },
                "ENSMUSG00000031715_ENSMUSG00000026623": {
                    "id": "ENSMUSG00000031715_ENSMUSG00000026623",
                    "type": null,
                    "score": null,
                    "reversable": false,
                    "correlations": {
                        "class1": 0.39617736287998956
                    },
                    "regulatory_source": "ENSMUSG00000031715",
                    "regulatory_target": "ENSMUSG00000026623"
                },
                "ENSMUSG00000031715_ENSMUSG00000027184": {
                    "id": "ENSMUSG00000031715_ENSMUSG00000027184",
                    "type": null,
                    "score": null,
                    "reversable": false,
                    "correlations": {
                        "class1": 0.24166307481149935
                    },
                    "regulatory_source": "ENSMUSG00000031715",
                    "regulatory_target": "ENSMUSG00000027184"
                },
                "ENSMUSG00000031715_ENSMUSG00000027751": {
                    "id": "ENSMUSG00000031715_ENSMUSG00000027751",
                    "type": null,
                    "score": null,
                    "reversable": false,
                    "correlations": {
                        "class1": 0.7057273339124074
                    },
                    "regulatory_source": "ENSMUSG00000031715",
                    "regulatory_target": "ENSMUSG00000027751"
                },
                "ENSMUSG00000031715_ENSMUSG00000027954": {
                    "id": "ENSMUSG00000031715_ENSMUSG00000027954",
                    "type": null,
                    "score": null,
                    "reversable": false,
                    "correlations": {
                        "class1": 0.3911648878341791
                    },
                    "regulatory_source": "ENSMUSG00000031715",
                    "regulatory_target": "ENSMUSG00000027954"
                },
                "ENSMUSG00000031715_ENSMUSG00000028849": {
                    "id": "ENSMUSG00000031715_ENSMUSG00000028849",
                    "type": null,
                    "score": null,
                    "reversable": false,
                    "correlations": {
                        "class1": 0.20985215275155955
                    },
                    "regulatory_source": "ENSMUSG00000031715",
                    "regulatory_target": "ENSMUSG00000028849"
                },
                "ENSMUSG00000031715_ENSMUSG00000029319": {
                    "id": "ENSMUSG00000031715_ENSMUSG00000029319",
                    "type": null,
                    "score": null,
                    "reversable": false,
                    "correlations": {
                        "class1": 0.6553094500018878
                    },
                    "regulatory_source": "ENSMUSG00000031715",
                    "regulatory_target": "ENSMUSG00000029319"
                },
                "ENSMUSG00000031715_ENSMUSG00000029427": {
                    "id": "ENSMUSG00000031715_ENSMUSG00000029427",
                    "type": null,
                    "score": null,
                    "reversable": false,
                    "correlations": {
                        "class1": 0.21055811361549065
                    },
                    "regulatory_source": "ENSMUSG00000031715",
                    "regulatory_target": "ENSMUSG00000029427"
                },
                "ENSMUSG00000031715_ENSMUSG00000030795": {
                    "id": "ENSMUSG00000031715_ENSMUSG00000030795",
                    "type": null,
                    "score": null,
                    "reversable": false,
                    "correlations": {
                        "class1": 0.2428359310467446
                    },
                    "regulatory_source": "ENSMUSG00000031715",
                    "regulatory_target": "ENSMUSG00000030795"
                },
                "ENSMUSG00000032042_ENSMUSG00000031715": {
                    "id": "ENSMUSG00000032042_ENSMUSG00000031715",
                    "type": null,
                    "score": null,
                    "reversable": false,
                    "correlations": {
                        "class1": 0.35335911006183846
                    },
                    "regulatory_source": "ENSMUSG00000031715",
                    "regulatory_target": "ENSMUSG00000032042"
                },
                "ENSMUSG00000052539_ENSMUSG00000031715": {
                    "id": "ENSMUSG00000052539_ENSMUSG00000031715",
                    "type": null,
                    "score": null,
                    "reversable": false,
                    "correlations": {
                        "class1": 0.9170619611153836
                    },
                    "regulatory_source": "ENSMUSG00000031715",
                    "regulatory_target": "ENSMUSG00000052539"
                },
                "ENSMUSG00000053119_ENSMUSG00000031715": {
                    "id": "ENSMUSG00000053119_ENSMUSG00000031715",
                    "type": null,
                    "score": null,
                    "reversable": false,
                    "correlations": {
                        "class1": 0.2923086182437552
                    },
                    "regulatory_source": "ENSMUSG00000031715",
                    "regulatory_target": "ENSMUSG00000053119"
                },
                "ENSMUSG00000062373_ENSMUSG00000031715": {
                    "id": "ENSMUSG00000062373_ENSMUSG00000031715",
                    "type": null,
                    "score": null,
                    "reversable": false,
                    "correlations": {
                        "class1": 0.519649718005793
                    },
                    "regulatory_source": "ENSMUSG00000031715",
                    "regulatory_target": "ENSMUSG00000062373"
                },
                "ENSMUSG00000068479_ENSMUSG00000031715": {
                    "id": "ENSMUSG00000068479_ENSMUSG00000031715",
                    "type": null,
                    "score": null,
                    "reversable": false,
                    "correlations": {
                        "class1": 0.5101078390289026
                    },
                    "regulatory_source": "ENSMUSG00000031715",
                    "regulatory_target": "ENSMUSG00000068479"
                },
                "ENSMUSG00000074466_ENSMUSG00000031715": {
                    "id": "ENSMUSG00000074466_ENSMUSG00000031715",
                    "type": null,
                    "score": null,
                    "reversable": false,
                    "correlations": {
                        "class1": 0.23527004804204804
                    },
                    "regulatory_source": "ENSMUSG00000031715",
                    "regulatory_target": "ENSMUSG00000074466"
                },
                "ENSMUSG00000031885_ENSMUSG00000000563": {
                    "id": "ENSMUSG00000031885_ENSMUSG00000000563",
                    "type": null,
                    "score": null,
                    "reversable": false,
                    "correlations": {
                        "class1": 0.40514323285467657
                    },
                    "regulatory_source": "ENSMUSG00000031885",
                    "regulatory_target": "ENSMUSG00000000563"
                },
                "ENSMUSG00000031885_ENSMUSG00000001525": {
                    "id": "ENSMUSG00000031885_ENSMUSG00000001525",
                    "type": null,
                    "score": null,
                    "reversable": false,
                    "correlations": {
                        "class1": 0.3874344721995396
                    },
                    "regulatory_source": "ENSMUSG00000031885",
                    "regulatory_target": "ENSMUSG00000001525"
                },
                "ENSMUSG00000031885_ENSMUSG00000003072": {
                    "id": "ENSMUSG00000031885_ENSMUSG00000003072",
                    "type": null,
                    "score": null,
                    "reversable": false,
                    "correlations": {
                        "class1": 0.24132137942807338
                    },
                    "regulatory_source": "ENSMUSG00000031885",
                    "regulatory_target": "ENSMUSG00000003072"
                },
                "ENSMUSG00000031885_ENSMUSG00000003429": {
                    "id": "ENSMUSG00000031885_ENSMUSG00000003429",
                    "type": null,
                    "score": null,
                    "reversable": false,
                    "correlations": {
                        "class1": 0.2154880639234841
                    },
                    "regulatory_source": "ENSMUSG00000031885",
                    "regulatory_target": "ENSMUSG00000003429"
                },
                "ENSMUSG00000031885_ENSMUSG00000006057": {
                    "id": "ENSMUSG00000031885_ENSMUSG00000006057",
                    "type": null,
                    "score": null,
                    "reversable": false,
                    "correlations": {
                        "class1": 0.2778857325860933
                    },
                    "regulatory_source": "ENSMUSG00000031885",
                    "regulatory_target": "ENSMUSG00000006057"
                },
                "ENSMUSG00000031885_ENSMUSG00000006494": {
                    "id": "ENSMUSG00000031885_ENSMUSG00000006494",
                    "type": null,
                    "score": null,
                    "reversable": false,
                    "correlations": {
                        "class1": 0.6478609648576434
                    },
                    "regulatory_source": "ENSMUSG00000031885",
                    "regulatory_target": "ENSMUSG00000006494"
                },
                "ENSMUSG00000031885_ENSMUSG00000009563": {
                    "id": "ENSMUSG00000031885_ENSMUSG00000009563",
                    "type": null,
                    "score": null,
                    "reversable": false,
                    "correlations": {
                        "class1": 0.5139554593021364
                    },
                    "regulatory_source": "ENSMUSG00000031885",
                    "regulatory_target": "ENSMUSG00000009563"
                },
                "ENSMUSG00000031885_ENSMUSG00000010406": {
                    "id": "ENSMUSG00000031885_ENSMUSG00000010406",
                    "type": null,
                    "score": null,
                    "reversable": false,
                    "correlations": {
                        "class1": 0.38632476598638005
                    },
                    "regulatory_source": "ENSMUSG00000031885",
                    "regulatory_target": "ENSMUSG00000010406"
                },
                "ENSMUSG00000031885_ENSMUSG00000015806": {
                    "id": "ENSMUSG00000031885_ENSMUSG00000015806",
                    "type": null,
                    "score": null,
                    "reversable": false,
                    "correlations": {
                        "class1": 0.20269315685080683
                    },
                    "regulatory_source": "ENSMUSG00000031885",
                    "regulatory_target": "ENSMUSG00000015806"
                },
                "ENSMUSG00000031885_ENSMUSG00000016344": {
                    "id": "ENSMUSG00000031885_ENSMUSG00000016344",
                    "type": null,
                    "score": null,
                    "reversable": false,
                    "correlations": {
                        "class1": 0.4802002318068784
                    },
                    "regulatory_source": "ENSMUSG00000031885",
                    "regulatory_target": "ENSMUSG00000016344"
                },
                "ENSMUSG00000031885_ENSMUSG00000017421": {
                    "id": "ENSMUSG00000031885_ENSMUSG00000017421",
                    "type": null,
                    "score": null,
                    "reversable": false,
                    "correlations": {
                        "class1": 0.3435820113445221
                    },
                    "regulatory_source": "ENSMUSG00000031885",
                    "regulatory_target": "ENSMUSG00000017421"
                },
                "ENSMUSG00000031885_ENSMUSG00000017686": {
                    "id": "ENSMUSG00000031885_ENSMUSG00000017686",
                    "type": null,
                    "score": null,
                    "reversable": false,
                    "correlations": {
                        "class1": 0.27159486209056716
                    },
                    "regulatory_source": "ENSMUSG00000031885",
                    "regulatory_target": "ENSMUSG00000017686"
                },
                "ENSMUSG00000031885_ENSMUSG00000018599": {
                    "id": "ENSMUSG00000031885_ENSMUSG00000018599",
                    "type": null,
                    "score": null,
                    "reversable": false,
                    "correlations": {
                        "class1": 0.6508801325422193
                    },
                    "regulatory_source": "ENSMUSG00000031885",
                    "regulatory_target": "ENSMUSG00000018599"
                },
                "ENSMUSG00000031885_ENSMUSG00000018819": {
                    "id": "ENSMUSG00000031885_ENSMUSG00000018819",
                    "type": null,
                    "score": null,
                    "reversable": false,
                    "correlations": {
                        "class1": 0.20611140141114323
                    },
                    "regulatory_source": "ENSMUSG00000031885",
                    "regulatory_target": "ENSMUSG00000018819"
                },
                "ENSMUSG00000031885_ENSMUSG00000019179": {
                    "id": "ENSMUSG00000031885_ENSMUSG00000019179",
                    "type": null,
                    "score": null,
                    "reversable": false,
                    "correlations": {
                        "class1": 0.40877658005843837
                    },
                    "regulatory_source": "ENSMUSG00000031885",
                    "regulatory_target": "ENSMUSG00000019179"
                },
                "ENSMUSG00000031885_ENSMUSG00000020163": {
                    "id": "ENSMUSG00000031885_ENSMUSG00000020163",
                    "type": null,
                    "score": null,
                    "reversable": false,
                    "correlations": {
                        "class1": 0.24679105119797712
                    },
                    "regulatory_source": "ENSMUSG00000031885",
                    "regulatory_target": "ENSMUSG00000020163"
                },
                "ENSMUSG00000031885_ENSMUSG00000020328": {
                    "id": "ENSMUSG00000031885_ENSMUSG00000020328",
                    "type": null,
                    "score": null,
                    "reversable": false,
                    "correlations": {
                        "class1": 0.3367368463682212
                    },
                    "regulatory_source": "ENSMUSG00000031885",
                    "regulatory_target": "ENSMUSG00000020328"
                },
                "ENSMUSG00000031885_ENSMUSG00000020415": {
                    "id": "ENSMUSG00000031885_ENSMUSG00000020415",
                    "type": null,
                    "score": null,
                    "reversable": false,
                    "correlations": {
                        "class1": 0.3728486249977278
                    },
                    "regulatory_source": "ENSMUSG00000031885",
                    "regulatory_target": "ENSMUSG00000020415"
                },
                "ENSMUSG00000031885_ENSMUSG00000020456": {
                    "id": "ENSMUSG00000031885_ENSMUSG00000020456",
                    "type": null,
                    "score": null,
                    "reversable": false,
                    "correlations": {
                        "class1": 0.28051703519435534
                    },
                    "regulatory_source": "ENSMUSG00000031885",
                    "regulatory_target": "ENSMUSG00000020456"
                },
                "ENSMUSG00000031885_ENSMUSG00000020612": {
                    "id": "ENSMUSG00000031885_ENSMUSG00000020612",
                    "type": null,
                    "score": null,
                    "reversable": false,
                    "correlations": {
                        "class1": 0.3326613855699741
                    },
                    "regulatory_source": "ENSMUSG00000031885",
                    "regulatory_target": "ENSMUSG00000020612"
                },
                "ENSMUSG00000031885_ENSMUSG00000021238": {
                    "id": "ENSMUSG00000031885_ENSMUSG00000021238",
                    "type": null,
                    "score": null,
                    "reversable": false,
                    "correlations": {
                        "class1": 0.5585018998486396
                    },
                    "regulatory_source": "ENSMUSG00000031885",
                    "regulatory_target": "ENSMUSG00000021238"
                },
                "ENSMUSG00000031885_ENSMUSG00000021557": {
                    "id": "ENSMUSG00000031885_ENSMUSG00000021557",
                    "type": null,
                    "score": null,
                    "reversable": false,
                    "correlations": {
                        "class1": 0.2986986481065149
                    },
                    "regulatory_source": "ENSMUSG00000031885",
                    "regulatory_target": "ENSMUSG00000021557"
                },
                "ENSMUSG00000031885_ENSMUSG00000021764": {
                    "id": "ENSMUSG00000031885_ENSMUSG00000021764",
                    "type": null,
                    "score": null,
                    "reversable": false,
                    "correlations": {
                        "class1": 0.23814325786787705
                    },
                    "regulatory_source": "ENSMUSG00000031885",
                    "regulatory_target": "ENSMUSG00000021764"
                },
                "ENSMUSG00000031885_ENSMUSG00000022452": {
                    "id": "ENSMUSG00000031885_ENSMUSG00000022452",
                    "type": null,
                    "score": null,
                    "reversable": false,
                    "correlations": {
                        "class1": 0.23116849756697688
                    },
                    "regulatory_source": "ENSMUSG00000031885",
                    "regulatory_target": "ENSMUSG00000022452"
                },
                "ENSMUSG00000031885_ENSMUSG00000022551": {
                    "id": "ENSMUSG00000031885_ENSMUSG00000022551",
                    "type": null,
                    "score": null,
                    "reversable": false,
                    "correlations": {
                        "class1": 0.24116369482914676
                    },
                    "regulatory_source": "ENSMUSG00000031885",
                    "regulatory_target": "ENSMUSG00000022551"
                },
                "ENSMUSG00000031885_ENSMUSG00000022890": {
                    "id": "ENSMUSG00000031885_ENSMUSG00000022890",
                    "type": null,
                    "score": null,
                    "reversable": false,
                    "correlations": {
                        "class1": 0.2050134002940911
                    },
                    "regulatory_source": "ENSMUSG00000031885",
                    "regulatory_target": "ENSMUSG00000022890"
                },
                "ENSMUSG00000031885_ENSMUSG00000023020": {
                    "id": "ENSMUSG00000031885_ENSMUSG00000023020",
                    "type": null,
                    "score": null,
                    "reversable": false,
                    "correlations": {
                        "class1": 0.48095759070769223
                    },
                    "regulatory_source": "ENSMUSG00000031885",
                    "regulatory_target": "ENSMUSG00000023020"
                },
                "ENSMUSG00000031885_ENSMUSG00000023951": {
                    "id": "ENSMUSG00000031885_ENSMUSG00000023951",
                    "type": null,
                    "score": null,
                    "reversable": false,
                    "correlations": {
                        "class1": 0.2692488064601433
                    },
                    "regulatory_source": "ENSMUSG00000031885",
                    "regulatory_target": "ENSMUSG00000023951"
                },
                "ENSMUSG00000031885_ENSMUSG00000024392": {
                    "id": "ENSMUSG00000031885_ENSMUSG00000024392",
                    "type": null,
                    "score": null,
                    "reversable": false,
                    "correlations": {
                        "class1": 0.6604438378629772
                    },
                    "regulatory_source": "ENSMUSG00000031885",
                    "regulatory_target": "ENSMUSG00000024392"
                },
                "ENSMUSG00000031885_ENSMUSG00000025574": {
                    "id": "ENSMUSG00000031885_ENSMUSG00000025574",
                    "type": null,
                    "score": null,
                    "reversable": false,
                    "correlations": {
                        "class1": 0.22123514378157919
                    },
                    "regulatory_source": "ENSMUSG00000031885",
                    "regulatory_target": "ENSMUSG00000025574"
                },
                "ENSMUSG00000031885_ENSMUSG00000025781": {
                    "id": "ENSMUSG00000031885_ENSMUSG00000025781",
                    "type": null,
                    "score": null,
                    "reversable": false,
                    "correlations": {
                        "class1": 0.22167468161822107
                    },
                    "regulatory_source": "ENSMUSG00000031885",
                    "regulatory_target": "ENSMUSG00000025781"
                },
                "ENSMUSG00000031885_ENSMUSG00000026701": {
                    "id": "ENSMUSG00000031885_ENSMUSG00000026701",
                    "type": null,
                    "score": null,
                    "reversable": false,
                    "correlations": {
                        "class1": 0.4113931760513626
                    },
                    "regulatory_source": "ENSMUSG00000031885",
                    "regulatory_target": "ENSMUSG00000026701"
                },
                "ENSMUSG00000031885_ENSMUSG00000026914": {
                    "id": "ENSMUSG00000031885_ENSMUSG00000026914",
                    "type": null,
                    "score": null,
                    "reversable": false,
                    "correlations": {
                        "class1": 0.22398861424055735
                    },
                    "regulatory_source": "ENSMUSG00000031885",
                    "regulatory_target": "ENSMUSG00000026914"
                },
                "ENSMUSG00000031885_ENSMUSG00000028041": {
                    "id": "ENSMUSG00000031885_ENSMUSG00000028041",
                    "type": null,
                    "score": null,
                    "reversable": false,
                    "correlations": {
                        "class1": 0.4792054094971096
                    },
                    "regulatory_source": "ENSMUSG00000031885",
                    "regulatory_target": "ENSMUSG00000028041"
                },
                "ENSMUSG00000031885_ENSMUSG00000028086": {
                    "id": "ENSMUSG00000031885_ENSMUSG00000028086",
                    "type": null,
                    "score": null,
                    "reversable": false,
                    "correlations": {
                        "class1": 0.2328944652452587
                    },
                    "regulatory_source": "ENSMUSG00000031885",
                    "regulatory_target": "ENSMUSG00000028086"
                },
                "ENSMUSG00000031885_ENSMUSG00000029672": {
                    "id": "ENSMUSG00000031885_ENSMUSG00000029672",
                    "type": null,
                    "score": null,
                    "reversable": false,
                    "correlations": {
                        "class1": 0.5381568192315115
                    },
                    "regulatory_source": "ENSMUSG00000031885",
                    "regulatory_target": "ENSMUSG00000029672"
                },
                "ENSMUSG00000031885_ENSMUSG00000029776": {
                    "id": "ENSMUSG00000031885_ENSMUSG00000029776",
                    "type": null,
                    "score": null,
                    "reversable": false,
                    "correlations": {
                        "class1": 0.32732093174185645
                    },
                    "regulatory_source": "ENSMUSG00000031885",
                    "regulatory_target": "ENSMUSG00000029776"
                },
                "ENSMUSG00000031885_ENSMUSG00000029918": {
                    "id": "ENSMUSG00000031885_ENSMUSG00000029918",
                    "type": null,
                    "score": null,
                    "reversable": false,
                    "correlations": {
                        "class1": 0.22878300074034083
                    },
                    "regulatory_source": "ENSMUSG00000031885",
                    "regulatory_target": "ENSMUSG00000029918"
                },
                "ENSMUSG00000031885_ENSMUSG00000030786": {
                    "id": "ENSMUSG00000031885_ENSMUSG00000030786",
                    "type": null,
                    "score": null,
                    "reversable": false,
                    "correlations": {
                        "class1": 0.3393477343055157
                    },
                    "regulatory_source": "ENSMUSG00000031885",
                    "regulatory_target": "ENSMUSG00000030786"
                },
                "ENSMUSG00000031885_ENSMUSG00000030876": {
                    "id": "ENSMUSG00000031885_ENSMUSG00000030876",
                    "type": null,
                    "score": null,
                    "reversable": false,
                    "correlations": {
                        "class1": 0.35110176623838746
                    },
                    "regulatory_source": "ENSMUSG00000031885",
                    "regulatory_target": "ENSMUSG00000030876"
                },
                "ENSMUSG00000031885_ENSMUSG00000031059": {
                    "id": "ENSMUSG00000031885_ENSMUSG00000031059",
                    "type": null,
                    "score": null,
                    "reversable": false,
                    "correlations": {
                        "class1": 0.20246877033801872
                    },
                    "regulatory_source": "ENSMUSG00000031885",
                    "regulatory_target": "ENSMUSG00000031059"
                },
                "ENSMUSG00000031885_ENSMUSG00000031403": {
                    "id": "ENSMUSG00000031885_ENSMUSG00000031403",
                    "type": null,
                    "score": null,
                    "reversable": false,
                    "correlations": {
                        "class1": 0.28585330799526465
                    },
                    "regulatory_source": "ENSMUSG00000031885",
                    "regulatory_target": "ENSMUSG00000031403"
                },
                "ENSMUSG00000032744_ENSMUSG00000031885": {
                    "id": "ENSMUSG00000032744_ENSMUSG00000031885",
                    "type": null,
                    "score": null,
                    "reversable": false,
                    "correlations": {
                        "class1": 0.42428955836676374
                    },
                    "regulatory_source": "ENSMUSG00000031885",
                    "regulatory_target": "ENSMUSG00000032744"
                },
                "ENSMUSG00000034343_ENSMUSG00000031885": {
                    "id": "ENSMUSG00000034343_ENSMUSG00000031885",
                    "type": null,
                    "score": null,
                    "reversable": false,
                    "correlations": {
                        "class1": 0.48422042950906424
                    },
                    "regulatory_source": "ENSMUSG00000031885",
                    "regulatory_target": "ENSMUSG00000034343"
                },
                "ENSMUSG00000034377_ENSMUSG00000031885": {
                    "id": "ENSMUSG00000034377_ENSMUSG00000031885",
                    "type": null,
                    "score": null,
                    "reversable": false,
                    "correlations": {
                        "class1": 0.5378890206129088
                    },
                    "regulatory_source": "ENSMUSG00000031885",
                    "regulatory_target": "ENSMUSG00000034377"
                },
                "ENSMUSG00000034525_ENSMUSG00000031885": {
                    "id": "ENSMUSG00000034525_ENSMUSG00000031885",
                    "type": null,
                    "score": null,
                    "reversable": false,
                    "correlations": {
                        "class1": 0.6094367677305373
                    },
                    "regulatory_source": "ENSMUSG00000031885",
                    "regulatory_target": "ENSMUSG00000034525"
                },
                "ENSMUSG00000037570_ENSMUSG00000031885": {
                    "id": "ENSMUSG00000037570_ENSMUSG00000031885",
                    "type": null,
                    "score": null,
                    "reversable": false,
                    "correlations": {
                        "class1": 0.5672920745418112
                    },
                    "regulatory_source": "ENSMUSG00000031885",
                    "regulatory_target": "ENSMUSG00000037570"
                },
                "ENSMUSG00000037815_ENSMUSG00000031885": {
                    "id": "ENSMUSG00000037815_ENSMUSG00000031885",
                    "type": null,
                    "score": null,
                    "reversable": false,
                    "correlations": {
                        "class1": 0.38065805810795417
                    },
                    "regulatory_source": "ENSMUSG00000031885",
                    "regulatory_target": "ENSMUSG00000037815"
                },
                "ENSMUSG00000038412_ENSMUSG00000031885": {
                    "id": "ENSMUSG00000038412_ENSMUSG00000031885",
                    "type": null,
                    "score": null,
                    "reversable": false,
                    "correlations": {
                        "class1": 0.2802953878160867
                    },
                    "regulatory_source": "ENSMUSG00000031885",
                    "regulatory_target": "ENSMUSG00000038412"
                },
                "ENSMUSG00000038780_ENSMUSG00000031885": {
                    "id": "ENSMUSG00000038780_ENSMUSG00000031885",
                    "type": null,
                    "score": null,
                    "reversable": false,
                    "correlations": {
                        "class1": 0.4673977787322142
                    },
                    "regulatory_source": "ENSMUSG00000031885",
                    "regulatory_target": "ENSMUSG00000038780"
                },
                "ENSMUSG00000039100_ENSMUSG00000031885": {
                    "id": "ENSMUSG00000039100_ENSMUSG00000031885",
                    "type": null,
                    "score": null,
                    "reversable": false,
                    "correlations": {
                        "class1": 0.3698286780078695
                    },
                    "regulatory_source": "ENSMUSG00000031885",
                    "regulatory_target": "ENSMUSG00000039100"
                },
                "ENSMUSG00000039164_ENSMUSG00000031885": {
                    "id": "ENSMUSG00000039164_ENSMUSG00000031885",
                    "type": null,
                    "score": null,
                    "reversable": false,
                    "correlations": {
                        "class1": 0.674213559408863
                    },
                    "regulatory_source": "ENSMUSG00000031885",
                    "regulatory_target": "ENSMUSG00000039164"
                },
                "ENSMUSG00000039233_ENSMUSG00000031885": {
                    "id": "ENSMUSG00000039233_ENSMUSG00000031885",
                    "type": null,
                    "score": null,
                    "reversable": false,
                    "correlations": {
                        "class1": 0.4833786008326426
                    },
                    "regulatory_source": "ENSMUSG00000031885",
                    "regulatory_target": "ENSMUSG00000039233"
                },
                "ENSMUSG00000039886_ENSMUSG00000031885": {
                    "id": "ENSMUSG00000039886_ENSMUSG00000031885",
                    "type": null,
                    "score": null,
                    "reversable": false,
                    "correlations": {
                        "class1": 0.6049029177921931
                    },
                    "regulatory_source": "ENSMUSG00000031885",
                    "regulatory_target": "ENSMUSG00000039886"
                },
                "ENSMUSG00000040212_ENSMUSG00000031885": {
                    "id": "ENSMUSG00000040212_ENSMUSG00000031885",
                    "type": null,
                    "score": null,
                    "reversable": false,
                    "correlations": {
                        "class1": 0.5419498303133645
                    },
                    "regulatory_source": "ENSMUSG00000031885",
                    "regulatory_target": "ENSMUSG00000040212"
                },
                "ENSMUSG00000040250_ENSMUSG00000031885": {
                    "id": "ENSMUSG00000040250_ENSMUSG00000031885",
                    "type": null,
                    "score": null,
                    "reversable": false,
                    "correlations": {
                        "class1": 0.2979334402383204
                    },
                    "regulatory_source": "ENSMUSG00000031885",
                    "regulatory_target": "ENSMUSG00000040250"
                },
                "ENSMUSG00000040731_ENSMUSG00000031885": {
                    "id": "ENSMUSG00000040731_ENSMUSG00000031885",
                    "type": null,
                    "score": null,
                    "reversable": false,
                    "correlations": {
                        "class1": 0.617855574067349
                    },
                    "regulatory_source": "ENSMUSG00000031885",
                    "regulatory_target": "ENSMUSG00000040731"
                },
                "ENSMUSG00000040850_ENSMUSG00000031885": {
                    "id": "ENSMUSG00000040850_ENSMUSG00000031885",
                    "type": null,
                    "score": null,
                    "reversable": false,
                    "correlations": {
                        "class1": 0.3954587870453364
                    },
                    "regulatory_source": "ENSMUSG00000031885",
                    "regulatory_target": "ENSMUSG00000040850"
                },
                "ENSMUSG00000041028_ENSMUSG00000031885": {
                    "id": "ENSMUSG00000041028_ENSMUSG00000031885",
                    "type": null,
                    "score": null,
                    "reversable": false,
                    "correlations": {
                        "class1": 0.27812032000719006
                    },
                    "regulatory_source": "ENSMUSG00000031885",
                    "regulatory_target": "ENSMUSG00000041028"
                },
                "ENSMUSG00000042032_ENSMUSG00000031885": {
                    "id": "ENSMUSG00000042032_ENSMUSG00000031885",
                    "type": null,
                    "score": null,
                    "reversable": false,
                    "correlations": {
                        "class1": 0.25202552416174184
                    },
                    "regulatory_source": "ENSMUSG00000031885",
                    "regulatory_target": "ENSMUSG00000042032"
                },
                "ENSMUSG00000042198_ENSMUSG00000031885": {
                    "id": "ENSMUSG00000042198_ENSMUSG00000031885",
                    "type": null,
                    "score": null,
                    "reversable": false,
                    "correlations": {
                        "class1": 0.4001040969388677
                    },
                    "regulatory_source": "ENSMUSG00000031885",
                    "regulatory_target": "ENSMUSG00000042198"
                },
                "ENSMUSG00000042834_ENSMUSG00000031885": {
                    "id": "ENSMUSG00000042834_ENSMUSG00000031885",
                    "type": null,
                    "score": null,
                    "reversable": false,
                    "correlations": {
                        "class1": 0.4285711496295677
                    },
                    "regulatory_source": "ENSMUSG00000031885",
                    "regulatory_target": "ENSMUSG00000042834"
                },
                "ENSMUSG00000045767_ENSMUSG00000031885": {
                    "id": "ENSMUSG00000045767_ENSMUSG00000031885",
                    "type": null,
                    "score": null,
                    "reversable": false,
                    "correlations": {
                        "class1": 0.6577727021645962
                    },
                    "regulatory_source": "ENSMUSG00000031885",
                    "regulatory_target": "ENSMUSG00000045767"
                },
                "ENSMUSG00000048661_ENSMUSG00000031885": {
                    "id": "ENSMUSG00000048661_ENSMUSG00000031885",
                    "type": null,
                    "score": null,
                    "reversable": false,
                    "correlations": {
                        "class1": 0.23568868077380706
                    },
                    "regulatory_source": "ENSMUSG00000031885",
                    "regulatory_target": "ENSMUSG00000048661"
                },
                "ENSMUSG00000050174_ENSMUSG00000031885": {
                    "id": "ENSMUSG00000050174_ENSMUSG00000031885",
                    "type": null,
                    "score": null,
                    "reversable": false,
                    "correlations": {
                        "class1": 0.6392350444705234
                    },
                    "regulatory_source": "ENSMUSG00000031885",
                    "regulatory_target": "ENSMUSG00000050174"
                },
                "ENSMUSG00000050856_ENSMUSG00000031885": {
                    "id": "ENSMUSG00000050856_ENSMUSG00000031885",
                    "type": null,
                    "score": null,
                    "reversable": false,
                    "correlations": {
                        "class1": 0.23111687589743954
                    },
                    "regulatory_source": "ENSMUSG00000031885",
                    "regulatory_target": "ENSMUSG00000050856"
                },
                "ENSMUSG00000051223_ENSMUSG00000031885": {
                    "id": "ENSMUSG00000051223_ENSMUSG00000031885",
                    "type": null,
                    "score": null,
                    "reversable": false,
                    "correlations": {
                        "class1": 0.3486978250642614
                    },
                    "regulatory_source": "ENSMUSG00000031885",
                    "regulatory_target": "ENSMUSG00000051223"
                },
                "ENSMUSG00000053768_ENSMUSG00000031885": {
                    "id": "ENSMUSG00000053768_ENSMUSG00000031885",
                    "type": null,
                    "score": null,
                    "reversable": false,
                    "correlations": {
                        "class1": 0.2736578263517929
                    },
                    "regulatory_source": "ENSMUSG00000031885",
                    "regulatory_target": "ENSMUSG00000053768"
                },
                "ENSMUSG00000053898_ENSMUSG00000031885": {
                    "id": "ENSMUSG00000053898_ENSMUSG00000031885",
                    "type": null,
                    "score": null,
                    "reversable": false,
                    "correlations": {
                        "class1": 0.32261895346175845
                    },
                    "regulatory_source": "ENSMUSG00000031885",
                    "regulatory_target": "ENSMUSG00000053898"
                },
                "ENSMUSG00000054452_ENSMUSG00000031885": {
                    "id": "ENSMUSG00000054452_ENSMUSG00000031885",
                    "type": null,
                    "score": null,
                    "reversable": false,
                    "correlations": {
                        "class1": 0.27322155409274324
                    },
                    "regulatory_source": "ENSMUSG00000031885",
                    "regulatory_target": "ENSMUSG00000054452"
                },
                "ENSMUSG00000058655_ENSMUSG00000031885": {
                    "id": "ENSMUSG00000058655_ENSMUSG00000031885",
                    "type": null,
                    "score": null,
                    "reversable": false,
                    "correlations": {
                        "class1": 0.7128723645230858
                    },
                    "regulatory_source": "ENSMUSG00000031885",
                    "regulatory_target": "ENSMUSG00000058655"
                },
                "ENSMUSG00000059325_ENSMUSG00000031885": {
                    "id": "ENSMUSG00000059325_ENSMUSG00000031885",
                    "type": null,
                    "score": null,
                    "reversable": false,
                    "correlations": {
                        "class1": 0.35235127766818325
                    },
                    "regulatory_source": "ENSMUSG00000031885",
                    "regulatory_target": "ENSMUSG00000059325"
                },
                "ENSMUSG00000061360_ENSMUSG00000031885": {
                    "id": "ENSMUSG00000061360_ENSMUSG00000031885",
                    "type": null,
                    "score": null,
                    "reversable": false,
                    "correlations": {
                        "class1": 0.6156793167246982
                    },
                    "regulatory_source": "ENSMUSG00000031885",
                    "regulatory_target": "ENSMUSG00000061360"
                },
                "ENSMUSG00000062397_ENSMUSG00000031885": {
                    "id": "ENSMUSG00000062397_ENSMUSG00000031885",
                    "type": null,
                    "score": null,
                    "reversable": false,
                    "correlations": {
                        "class1": 0.22596962262709747
                    },
                    "regulatory_source": "ENSMUSG00000031885",
                    "regulatory_target": "ENSMUSG00000062397"
                },
                "ENSMUSG00000062981_ENSMUSG00000031885": {
                    "id": "ENSMUSG00000062981_ENSMUSG00000031885",
                    "type": null,
                    "score": null,
                    "reversable": false,
                    "correlations": {
                        "class1": 0.27717665127786795
                    },
                    "regulatory_source": "ENSMUSG00000031885",
                    "regulatory_target": "ENSMUSG00000062981"
                },
                "ENSMUSG00000063882_ENSMUSG00000031885": {
                    "id": "ENSMUSG00000063882_ENSMUSG00000031885",
                    "type": null,
                    "score": null,
                    "reversable": false,
                    "correlations": {
                        "class1": 0.2691549551889048
                    },
                    "regulatory_source": "ENSMUSG00000031885",
                    "regulatory_target": "ENSMUSG00000063882"
                },
                "ENSMUSG00000069300_ENSMUSG00000031885": {
                    "id": "ENSMUSG00000069300_ENSMUSG00000031885",
                    "type": null,
                    "score": null,
                    "reversable": false,
                    "correlations": {
                        "class1": 0.3797059481026333
                    },
                    "regulatory_source": "ENSMUSG00000031885",
                    "regulatory_target": "ENSMUSG00000069300"
                },
                "ENSMUSG00000070493_ENSMUSG00000031885": {
                    "id": "ENSMUSG00000070493_ENSMUSG00000031885",
                    "type": null,
                    "score": null,
                    "reversable": false,
                    "correlations": {
                        "class1": 0.25887627804247604
                    },
                    "regulatory_source": "ENSMUSG00000031885",
                    "regulatory_target": "ENSMUSG00000070493"
                },
                "ENSMUSG00000070544_ENSMUSG00000031885": {
                    "id": "ENSMUSG00000070544_ENSMUSG00000031885",
                    "type": null,
                    "score": null,
                    "reversable": false,
                    "correlations": {
                        "class1": 0.21117205370506578
                    },
                    "regulatory_source": "ENSMUSG00000031885",
                    "regulatory_target": "ENSMUSG00000070544"
                },
                "ENSMUSG00000071014_ENSMUSG00000031885": {
                    "id": "ENSMUSG00000071014_ENSMUSG00000031885",
                    "type": null,
                    "score": null,
                    "reversable": false,
                    "correlations": {
                        "class1": 0.27488559672684953
                    },
                    "regulatory_source": "ENSMUSG00000031885",
                    "regulatory_target": "ENSMUSG00000071014"
                },
                "ENSMUSG00000081228_ENSMUSG00000031885": {
                    "id": "ENSMUSG00000081228_ENSMUSG00000031885",
                    "type": null,
                    "score": null,
                    "reversable": false,
                    "correlations": {
                        "class1": 0.24252998702993314
                    },
                    "regulatory_source": "ENSMUSG00000031885",
                    "regulatory_target": "ENSMUSG00000081228"
                },
                "ENSMUSG00000091478_ENSMUSG00000031885": {
                    "id": "ENSMUSG00000091478_ENSMUSG00000031885",
                    "type": null,
                    "score": null,
                    "reversable": false,
                    "correlations": {
                        "class1": 0.3704361407412695
                    },
                    "regulatory_source": "ENSMUSG00000031885",
                    "regulatory_target": "ENSMUSG00000091478"
                },
                "ENSMUSG00000031965_ENSMUSG00000019907": {
                    "id": "ENSMUSG00000031965_ENSMUSG00000019907",
                    "type": null,
                    "score": null,
                    "reversable": false,
                    "correlations": {
                        "class1": 0.43986053903513633
                    },
                    "regulatory_source": "ENSMUSG00000031965",
                    "regulatory_target": "ENSMUSG00000019907"
                },
                "ENSMUSG00000031965_ENSMUSG00000031729": {
                    "id": "ENSMUSG00000031965_ENSMUSG00000031729",
                    "type": null,
                    "score": null,
                    "reversable": false,
                    "correlations": {
                        "class1": 0.4022374930281061
                    },
                    "regulatory_source": "ENSMUSG00000031965",
                    "regulatory_target": "ENSMUSG00000031729"
                },
                "ENSMUSG00000032035_ENSMUSG00000001029": {
                    "id": "ENSMUSG00000032035_ENSMUSG00000001029",
                    "type": null,
                    "score": null,
                    "reversable": false,
                    "correlations": {
                        "class1": 0.24878310406226473
                    },
                    "regulatory_source": "ENSMUSG00000032035",
                    "regulatory_target": "ENSMUSG00000001029"
                },
                "ENSMUSG00000032035_ENSMUSG00000018820": {
                    "id": "ENSMUSG00000032035_ENSMUSG00000018820",
                    "type": null,
                    "score": null,
                    "reversable": false,
                    "correlations": {
                        "class1": 0.23920254057244125
                    },
                    "regulatory_source": "ENSMUSG00000032035",
                    "regulatory_target": "ENSMUSG00000018820"
                },
                "ENSMUSG00000032035_ENSMUSG00000020315": {
                    "id": "ENSMUSG00000032035_ENSMUSG00000020315",
                    "type": null,
                    "score": null,
                    "reversable": false,
                    "correlations": {
                        "class1": 0.28215469681196154
                    },
                    "regulatory_source": "ENSMUSG00000032035",
                    "regulatory_target": "ENSMUSG00000020315"
                },
                "ENSMUSG00000032035_ENSMUSG00000022443": {
                    "id": "ENSMUSG00000032035_ENSMUSG00000022443",
                    "type": null,
                    "score": null,
                    "reversable": false,
                    "correlations": {
                        "class1": 0.21550146221572697
                    },
                    "regulatory_source": "ENSMUSG00000032035",
                    "regulatory_target": "ENSMUSG00000022443"
                },
                "ENSMUSG00000032035_ENSMUSG00000022978": {
                    "id": "ENSMUSG00000032035_ENSMUSG00000022978",
                    "type": null,
                    "score": null,
                    "reversable": false,
                    "correlations": {
                        "class1": 0.24891826526444596
                    },
                    "regulatory_source": "ENSMUSG00000032035",
                    "regulatory_target": "ENSMUSG00000022978"
                },
                "ENSMUSG00000032035_ENSMUSG00000024308": {
                    "id": "ENSMUSG00000032035_ENSMUSG00000024308",
                    "type": null,
                    "score": null,
                    "reversable": false,
                    "correlations": {
                        "class1": 0.23604499549971925
                    },
                    "regulatory_source": "ENSMUSG00000032035",
                    "regulatory_target": "ENSMUSG00000024308"
                },
                "ENSMUSG00000032035_ENSMUSG00000025894": {
                    "id": "ENSMUSG00000032035_ENSMUSG00000025894",
                    "type": null,
                    "score": null,
                    "reversable": false,
                    "correlations": {
                        "class1": 0.3029360011269293
                    },
                    "regulatory_source": "ENSMUSG00000032035",
                    "regulatory_target": "ENSMUSG00000025894"
                },
                "ENSMUSG00000032035_ENSMUSG00000027550": {
                    "id": "ENSMUSG00000032035_ENSMUSG00000027550",
                    "type": null,
                    "score": null,
                    "reversable": false,
                    "correlations": {
                        "class1": 0.44797041943161875
                    },
                    "regulatory_source": "ENSMUSG00000032035",
                    "regulatory_target": "ENSMUSG00000027550"
                },
                "ENSMUSG00000032035_ENSMUSG00000028098": {
                    "id": "ENSMUSG00000032035_ENSMUSG00000028098",
                    "type": null,
                    "score": null,
                    "reversable": false,
                    "correlations": {
                        "class1": 0.20067010812283842
                    },
                    "regulatory_source": "ENSMUSG00000032035",
                    "regulatory_target": "ENSMUSG00000028098"
                },
                "ENSMUSG00000032035_ENSMUSG00000028868": {
                    "id": "ENSMUSG00000032035_ENSMUSG00000028868",
                    "type": null,
                    "score": null,
                    "reversable": false,
                    "correlations": {
                        "class1": 0.24421904549852336
                    },
                    "regulatory_source": "ENSMUSG00000032035",
                    "regulatory_target": "ENSMUSG00000028868"
                },
                "ENSMUSG00000032035_ENSMUSG00000031996": {
                    "id": "ENSMUSG00000032035_ENSMUSG00000031996",
                    "type": null,
                    "score": null,
                    "reversable": false,
                    "correlations": {
                        "class1": 0.3301083116402457
                    },
                    "regulatory_source": "ENSMUSG00000032035",
                    "regulatory_target": "ENSMUSG00000031996"
                },
                "ENSMUSG00000033760_ENSMUSG00000032035": {
                    "id": "ENSMUSG00000033760_ENSMUSG00000032035",
                    "type": null,
                    "score": null,
                    "reversable": false,
                    "correlations": {
                        "class1": 0.20136751640997455
                    },
                    "regulatory_source": "ENSMUSG00000032035",
                    "regulatory_target": "ENSMUSG00000033760"
                },
                "ENSMUSG00000034401_ENSMUSG00000032035": {
                    "id": "ENSMUSG00000034401_ENSMUSG00000032035",
                    "type": null,
                    "score": null,
                    "reversable": false,
                    "correlations": {
                        "class1": 0.2645467696012276
                    },
                    "regulatory_source": "ENSMUSG00000032035",
                    "regulatory_target": "ENSMUSG00000034401"
                },
                "ENSMUSG00000039461_ENSMUSG00000032035": {
                    "id": "ENSMUSG00000039461_ENSMUSG00000032035",
                    "type": null,
                    "score": null,
                    "reversable": false,
                    "correlations": {
                        "class1": 0.24190569427260517
                    },
                    "regulatory_source": "ENSMUSG00000032035",
                    "regulatory_target": "ENSMUSG00000039461"
                },
                "ENSMUSG00000041439_ENSMUSG00000032035": {
                    "id": "ENSMUSG00000041439_ENSMUSG00000032035",
                    "type": null,
                    "score": null,
                    "reversable": false,
                    "correlations": {
                        "class1": 0.22261725655269196
                    },
                    "regulatory_source": "ENSMUSG00000032035",
                    "regulatory_target": "ENSMUSG00000041439"
                },
                "ENSMUSG00000041482_ENSMUSG00000032035": {
                    "id": "ENSMUSG00000041482_ENSMUSG00000032035",
                    "type": null,
                    "score": null,
                    "reversable": false,
                    "correlations": {
                        "class1": 0.22678182654396084
                    },
                    "regulatory_source": "ENSMUSG00000032035",
                    "regulatory_target": "ENSMUSG00000041482"
                },
                "ENSMUSG00000049791_ENSMUSG00000032035": {
                    "id": "ENSMUSG00000049791_ENSMUSG00000032035",
                    "type": null,
                    "score": null,
                    "reversable": false,
                    "correlations": {
                        "class1": 0.30067019261220307
                    },
                    "regulatory_source": "ENSMUSG00000032035",
                    "regulatory_target": "ENSMUSG00000049791"
                },
                "ENSMUSG00000059182_ENSMUSG00000032035": {
                    "id": "ENSMUSG00000059182_ENSMUSG00000032035",
                    "type": null,
                    "score": null,
                    "reversable": false,
                    "correlations": {
                        "class1": 0.308633293850735
                    },
                    "regulatory_source": "ENSMUSG00000032035",
                    "regulatory_target": "ENSMUSG00000059182"
                },
                "ENSMUSG00000070565_ENSMUSG00000032035": {
                    "id": "ENSMUSG00000070565_ENSMUSG00000032035",
                    "type": null,
                    "score": null,
                    "reversable": false,
                    "correlations": {
                        "class1": 0.2064901429819943
                    },
                    "regulatory_source": "ENSMUSG00000032035",
                    "regulatory_target": "ENSMUSG00000070565"
                },
                "ENSMUSG00000074272_ENSMUSG00000032035": {
                    "id": "ENSMUSG00000074272_ENSMUSG00000032035",
                    "type": null,
                    "score": null,
                    "reversable": false,
                    "correlations": {
                        "class1": 0.24139553676168646
                    },
                    "regulatory_source": "ENSMUSG00000032035",
                    "regulatory_target": "ENSMUSG00000074272"
                },
                "ENSMUSG00000079481_ENSMUSG00000032035": {
                    "id": "ENSMUSG00000079481_ENSMUSG00000032035",
                    "type": null,
                    "score": null,
                    "reversable": false,
                    "correlations": {
                        "class1": 0.21233327328549026
                    },
                    "regulatory_source": "ENSMUSG00000032035",
                    "regulatory_target": "ENSMUSG00000079481"
                },
                "ENSMUSG00000032228_ENSMUSG00000001025": {
                    "id": "ENSMUSG00000032228_ENSMUSG00000001025",
                    "type": null,
                    "score": null,
                    "reversable": false,
                    "correlations": {
                        "class1": 0.3682804103168674
                    },
                    "regulatory_source": "ENSMUSG00000032228",
                    "regulatory_target": "ENSMUSG00000001025"
                },
                "ENSMUSG00000032228_ENSMUSG00000005204": {
                    "id": "ENSMUSG00000032228_ENSMUSG00000005204",
                    "type": null,
                    "score": null,
                    "reversable": false,
                    "correlations": {
                        "class1": 0.6441722799829884
                    },
                    "regulatory_source": "ENSMUSG00000032228",
                    "regulatory_target": "ENSMUSG00000005204"
                },
                "ENSMUSG00000032228_ENSMUSG00000005732": {
                    "id": "ENSMUSG00000032228_ENSMUSG00000005732",
                    "type": null,
                    "score": null,
                    "reversable": false,
                    "correlations": {
                        "class1": 0.6688114869986026
                    },
                    "regulatory_source": "ENSMUSG00000032228",
                    "regulatory_target": "ENSMUSG00000005732"
                },
                "ENSMUSG00000032228_ENSMUSG00000010376": {
                    "id": "ENSMUSG00000032228_ENSMUSG00000010376",
                    "type": null,
                    "score": null,
                    "reversable": false,
                    "correlations": {
                        "class1": 0.6188008297377579
                    },
                    "regulatory_source": "ENSMUSG00000032228",
                    "regulatory_target": "ENSMUSG00000010376"
                },
                "ENSMUSG00000032228_ENSMUSG00000010453": {
                    "id": "ENSMUSG00000032228_ENSMUSG00000010453",
                    "type": null,
                    "score": null,
                    "reversable": false,
                    "correlations": {
                        "class1": 0.7484003686380802
                    },
                    "regulatory_source": "ENSMUSG00000032228",
                    "regulatory_target": "ENSMUSG00000010453"
                },
                "ENSMUSG00000032228_ENSMUSG00000015290": {
                    "id": "ENSMUSG00000032228_ENSMUSG00000015290",
                    "type": null,
                    "score": null,
                    "reversable": false,
                    "correlations": {
                        "class1": 0.5061818023627453
                    },
                    "regulatory_source": "ENSMUSG00000032228",
                    "regulatory_target": "ENSMUSG00000015290"
                },
                "ENSMUSG00000032228_ENSMUSG00000017697": {
                    "id": "ENSMUSG00000032228_ENSMUSG00000017697",
                    "type": null,
                    "score": null,
                    "reversable": false,
                    "correlations": {
                        "class1": 0.761648207233092
                    },
                    "regulatory_source": "ENSMUSG00000032228",
                    "regulatory_target": "ENSMUSG00000017697"
                },
                "ENSMUSG00000032228_ENSMUSG00000020777": {
                    "id": "ENSMUSG00000032228_ENSMUSG00000020777",
                    "type": null,
                    "score": null,
                    "reversable": false,
                    "correlations": {
                        "class1": 0.48433952273335495
                    },
                    "regulatory_source": "ENSMUSG00000032228",
                    "regulatory_target": "ENSMUSG00000020777"
                },
                "ENSMUSG00000032228_ENSMUSG00000020922": {
                    "id": "ENSMUSG00000032228_ENSMUSG00000020922",
                    "type": null,
                    "score": null,
                    "reversable": false,
                    "correlations": {
                        "class1": 0.7553245736345787
                    },
                    "regulatory_source": "ENSMUSG00000032228",
                    "regulatory_target": "ENSMUSG00000020922"
                },
                "ENSMUSG00000032228_ENSMUSG00000022754": {
                    "id": "ENSMUSG00000032228_ENSMUSG00000022754",
                    "type": null,
                    "score": null,
                    "reversable": false,
                    "correlations": {
                        "class1": 0.5291246470179853
                    },
                    "regulatory_source": "ENSMUSG00000032228",
                    "regulatory_target": "ENSMUSG00000022754"
                },
                "ENSMUSG00000032228_ENSMUSG00000022816": {
                    "id": "ENSMUSG00000032228_ENSMUSG00000022816",
                    "type": null,
                    "score": null,
                    "reversable": false,
                    "correlations": {
                        "class1": 0.47294594552470404
                    },
                    "regulatory_source": "ENSMUSG00000032228",
                    "regulatory_target": "ENSMUSG00000022816"
                },
                "ENSMUSG00000032228_ENSMUSG00000023008": {
                    "id": "ENSMUSG00000032228_ENSMUSG00000023008",
                    "type": null,
                    "score": null,
                    "reversable": false,
                    "correlations": {
                        "class1": 0.6485430561844504
                    },
                    "regulatory_source": "ENSMUSG00000032228",
                    "regulatory_target": "ENSMUSG00000023008"
                },
                "ENSMUSG00000032228_ENSMUSG00000023345": {
                    "id": "ENSMUSG00000032228_ENSMUSG00000023345",
                    "type": null,
                    "score": null,
                    "reversable": false,
                    "correlations": {
                        "class1": 0.4185974223535702
                    },
                    "regulatory_source": "ENSMUSG00000032228",
                    "regulatory_target": "ENSMUSG00000023345"
                },
                "ENSMUSG00000032228_ENSMUSG00000023921": {
                    "id": "ENSMUSG00000032228_ENSMUSG00000023921",
                    "type": null,
                    "score": null,
                    "reversable": false,
                    "correlations": {
                        "class1": 0.7102996120055352
                    },
                    "regulatory_source": "ENSMUSG00000032228",
                    "regulatory_target": "ENSMUSG00000023921"
                },
                "ENSMUSG00000032228_ENSMUSG00000024529": {
                    "id": "ENSMUSG00000032228_ENSMUSG00000024529",
                    "type": null,
                    "score": null,
                    "reversable": false,
                    "correlations": {
                        "class1": 0.3791010150217468
                    },
                    "regulatory_source": "ENSMUSG00000032228",
                    "regulatory_target": "ENSMUSG00000024529"
                },
                "ENSMUSG00000032228_ENSMUSG00000025351": {
                    "id": "ENSMUSG00000032228_ENSMUSG00000025351",
                    "type": null,
                    "score": null,
                    "reversable": false,
                    "correlations": {
                        "class1": 0.6632826905070592
                    },
                    "regulatory_source": "ENSMUSG00000032228",
                    "regulatory_target": "ENSMUSG00000025351"
                },
                "ENSMUSG00000032228_ENSMUSG00000025971": {
                    "id": "ENSMUSG00000032228_ENSMUSG00000025971",
                    "type": null,
                    "score": null,
                    "reversable": false,
                    "correlations": {
                        "class1": 0.24022839288306314
                    },
                    "regulatory_source": "ENSMUSG00000032228",
                    "regulatory_target": "ENSMUSG00000025971"
                },
                "ENSMUSG00000032228_ENSMUSG00000026491": {
                    "id": "ENSMUSG00000032228_ENSMUSG00000026491",
                    "type": null,
                    "score": null,
                    "reversable": false,
                    "correlations": {
                        "class1": 0.2409547402669825
                    },
                    "regulatory_source": "ENSMUSG00000032228",
                    "regulatory_target": "ENSMUSG00000026491"
                },
                "ENSMUSG00000032228_ENSMUSG00000026880": {
                    "id": "ENSMUSG00000032228_ENSMUSG00000026880",
                    "type": null,
                    "score": null,
                    "reversable": false,
                    "correlations": {
                        "class1": 0.674255841156725
                    },
                    "regulatory_source": "ENSMUSG00000032228",
                    "regulatory_target": "ENSMUSG00000026880"
                },
                "ENSMUSG00000032228_ENSMUSG00000027239": {
                    "id": "ENSMUSG00000032228_ENSMUSG00000027239",
                    "type": null,
                    "score": null,
                    "reversable": false,
                    "correlations": {
                        "class1": 0.21817213363302274
                    },
                    "regulatory_source": "ENSMUSG00000032228",
                    "regulatory_target": "ENSMUSG00000027239"
                },
                "ENSMUSG00000032228_ENSMUSG00000027506": {
                    "id": "ENSMUSG00000032228_ENSMUSG00000027506",
                    "type": null,
                    "score": null,
                    "reversable": false,
                    "correlations": {
                        "class1": 0.60886504023211
                    },
                    "regulatory_source": "ENSMUSG00000032228",
                    "regulatory_target": "ENSMUSG00000027506"
                },
                "ENSMUSG00000032228_ENSMUSG00000028218": {
                    "id": "ENSMUSG00000032228_ENSMUSG00000028218",
                    "type": null,
                    "score": null,
                    "reversable": false,
                    "correlations": {
                        "class1": 0.23134720675442674
                    },
                    "regulatory_source": "ENSMUSG00000032228",
                    "regulatory_target": "ENSMUSG00000028218"
                },
                "ENSMUSG00000032228_ENSMUSG00000028293": {
                    "id": "ENSMUSG00000032228_ENSMUSG00000028293",
                    "type": null,
                    "score": null,
                    "reversable": false,
                    "correlations": {
                        "class1": 0.2342743055523187
                    },
                    "regulatory_source": "ENSMUSG00000032228",
                    "regulatory_target": "ENSMUSG00000028293"
                },
                "ENSMUSG00000032228_ENSMUSG00000028389": {
                    "id": "ENSMUSG00000032228_ENSMUSG00000028389",
                    "type": null,
                    "score": null,
                    "reversable": false,
                    "correlations": {
                        "class1": 0.22710191563242887
                    },
                    "regulatory_source": "ENSMUSG00000032228",
                    "regulatory_target": "ENSMUSG00000028389"
                },
                "ENSMUSG00000032228_ENSMUSG00000028583": {
                    "id": "ENSMUSG00000032228_ENSMUSG00000028583",
                    "type": null,
                    "score": null,
                    "reversable": false,
                    "correlations": {
                        "class1": 0.7599411433629079
                    },
                    "regulatory_source": "ENSMUSG00000032228",
                    "regulatory_target": "ENSMUSG00000028583"
                },
                "ENSMUSG00000032228_ENSMUSG00000028964": {
                    "id": "ENSMUSG00000032228_ENSMUSG00000028964",
                    "type": null,
                    "score": null,
                    "reversable": false,
                    "correlations": {
                        "class1": 0.20712955553069656
                    },
                    "regulatory_source": "ENSMUSG00000032228",
                    "regulatory_target": "ENSMUSG00000028964"
                },
                "ENSMUSG00000032228_ENSMUSG00000029920": {
                    "id": "ENSMUSG00000032228_ENSMUSG00000029920",
                    "type": null,
                    "score": null,
                    "reversable": false,
                    "correlations": {
                        "class1": 0.3619461418556004
                    },
                    "regulatory_source": "ENSMUSG00000032228",
                    "regulatory_target": "ENSMUSG00000029920"
                },
                "ENSMUSG00000032228_ENSMUSG00000031015": {
                    "id": "ENSMUSG00000032228_ENSMUSG00000031015",
                    "type": null,
                    "score": null,
                    "reversable": false,
                    "correlations": {
                        "class1": 0.5029607436684008
                    },
                    "regulatory_source": "ENSMUSG00000032228",
                    "regulatory_target": "ENSMUSG00000031015"
                },
                "ENSMUSG00000032228_ENSMUSG00000031446": {
                    "id": "ENSMUSG00000032228_ENSMUSG00000031446",
                    "type": null,
                    "score": null,
                    "reversable": false,
                    "correlations": {
                        "class1": 0.3381380881223549
                    },
                    "regulatory_source": "ENSMUSG00000032228",
                    "regulatory_target": "ENSMUSG00000031446"
                },
                "ENSMUSG00000032228_ENSMUSG00000031490": {
                    "id": "ENSMUSG00000032228_ENSMUSG00000031490",
                    "type": null,
                    "score": null,
                    "reversable": false,
                    "correlations": {
                        "class1": 0.746862154584044
                    },
                    "regulatory_source": "ENSMUSG00000032228",
                    "regulatory_target": "ENSMUSG00000031490"
                },
                "ENSMUSG00000032733_ENSMUSG00000032228": {
                    "id": "ENSMUSG00000032733_ENSMUSG00000032228",
                    "type": null,
                    "score": null,
                    "reversable": false,
                    "correlations": {
                        "class1": 0.7698183399478814
                    },
                    "regulatory_source": "ENSMUSG00000032228",
                    "regulatory_target": "ENSMUSG00000032733"
                },
                "ENSMUSG00000033184_ENSMUSG00000032228": {
                    "id": "ENSMUSG00000033184_ENSMUSG00000032228",
                    "type": null,
                    "score": null,
                    "reversable": false,
                    "correlations": {
                        "class1": 0.632213816737288
                    },
                    "regulatory_source": "ENSMUSG00000032228",
                    "regulatory_target": "ENSMUSG00000033184"
                },
                "ENSMUSG00000033760_ENSMUSG00000032228": {
                    "id": "ENSMUSG00000033760_ENSMUSG00000032228",
                    "type": null,
                    "score": null,
                    "reversable": false,
                    "correlations": {
                        "class1": 0.2478568443105634
                    },
                    "regulatory_source": "ENSMUSG00000032228",
                    "regulatory_target": "ENSMUSG00000033760"
                },
                "ENSMUSG00000037072_ENSMUSG00000032228": {
                    "id": "ENSMUSG00000037072_ENSMUSG00000032228",
                    "type": null,
                    "score": null,
                    "reversable": false,
                    "correlations": {
                        "class1": 0.4054627006022945
                    },
                    "regulatory_source": "ENSMUSG00000032228",
                    "regulatory_target": "ENSMUSG00000037072"
                },
                "ENSMUSG00000037570_ENSMUSG00000032228": {
                    "id": "ENSMUSG00000037570_ENSMUSG00000032228",
                    "type": null,
                    "score": null,
                    "reversable": false,
                    "correlations": {
                        "class1": 0.6873732566452544
                    },
                    "regulatory_source": "ENSMUSG00000032228",
                    "regulatory_target": "ENSMUSG00000037570"
                },
                "ENSMUSG00000038047_ENSMUSG00000032228": {
                    "id": "ENSMUSG00000038047_ENSMUSG00000032228",
                    "type": null,
                    "score": null,
                    "reversable": false,
                    "correlations": {
                        "class1": 0.3876701285026453
                    },
                    "regulatory_source": "ENSMUSG00000032228",
                    "regulatory_target": "ENSMUSG00000038047"
                },
                "ENSMUSG00000038387_ENSMUSG00000032228": {
                    "id": "ENSMUSG00000038387_ENSMUSG00000032228",
                    "type": null,
                    "score": null,
                    "reversable": false,
                    "correlations": {
                        "class1": 0.5205012334282927
                    },
                    "regulatory_source": "ENSMUSG00000032228",
                    "regulatory_target": "ENSMUSG00000038387"
                },
                "ENSMUSG00000039219_ENSMUSG00000032228": {
                    "id": "ENSMUSG00000039219_ENSMUSG00000032228",
                    "type": null,
                    "score": null,
                    "reversable": false,
                    "correlations": {
                        "class1": 0.3638875890675273
                    },
                    "regulatory_source": "ENSMUSG00000032228",
                    "regulatory_target": "ENSMUSG00000039219"
                },
                "ENSMUSG00000041236_ENSMUSG00000032228": {
                    "id": "ENSMUSG00000041236_ENSMUSG00000032228",
                    "type": null,
                    "score": null,
                    "reversable": false,
                    "correlations": {
                        "class1": 0.706998552207422
                    },
                    "regulatory_source": "ENSMUSG00000032228",
                    "regulatory_target": "ENSMUSG00000041236"
                },
                "ENSMUSG00000042834_ENSMUSG00000032228": {
                    "id": "ENSMUSG00000042834_ENSMUSG00000032228",
                    "type": null,
                    "score": null,
                    "reversable": false,
                    "correlations": {
                        "class1": 0.5001778344084971
                    },
                    "regulatory_source": "ENSMUSG00000032228",
                    "regulatory_target": "ENSMUSG00000042834"
                },
                "ENSMUSG00000043336_ENSMUSG00000032228": {
                    "id": "ENSMUSG00000043336_ENSMUSG00000032228",
                    "type": null,
                    "score": null,
                    "reversable": false,
                    "correlations": {
                        "class1": 0.7020329366478275
                    },
                    "regulatory_source": "ENSMUSG00000032228",
                    "regulatory_target": "ENSMUSG00000043336"
                },
                "ENSMUSG00000044434_ENSMUSG00000032228": {
                    "id": "ENSMUSG00000044434_ENSMUSG00000032228",
                    "type": null,
                    "score": null,
                    "reversable": false,
                    "correlations": {
                        "class1": 0.4083978517615663
                    },
                    "regulatory_source": "ENSMUSG00000032228",
                    "regulatory_target": "ENSMUSG00000044434"
                },
                "ENSMUSG00000051950_ENSMUSG00000032228": {
                    "id": "ENSMUSG00000051950_ENSMUSG00000032228",
                    "type": null,
                    "score": null,
                    "reversable": false,
                    "correlations": {
                        "class1": 0.7810123136989329
                    },
                    "regulatory_source": "ENSMUSG00000032228",
                    "regulatory_target": "ENSMUSG00000051950"
                },
                "ENSMUSG00000053774_ENSMUSG00000032228": {
                    "id": "ENSMUSG00000053774_ENSMUSG00000032228",
                    "type": null,
                    "score": null,
                    "reversable": false,
                    "correlations": {
                        "class1": 0.5755580333580314
                    },
                    "regulatory_source": "ENSMUSG00000032228",
                    "regulatory_target": "ENSMUSG00000053774"
                },
                "ENSMUSG00000058773_ENSMUSG00000032228": {
                    "id": "ENSMUSG00000058773_ENSMUSG00000032228",
                    "type": null,
                    "score": null,
                    "reversable": false,
                    "correlations": {
                        "class1": 0.5300880797548089
                    },
                    "regulatory_source": "ENSMUSG00000032228",
                    "regulatory_target": "ENSMUSG00000058773"
                },
                "ENSMUSG00000061360_ENSMUSG00000032228": {
                    "id": "ENSMUSG00000061360_ENSMUSG00000032228",
                    "type": null,
                    "score": null,
                    "reversable": false,
                    "correlations": {
                        "class1": 0.7668077803100523
                    },
                    "regulatory_source": "ENSMUSG00000032228",
                    "regulatory_target": "ENSMUSG00000061360"
                },
                "ENSMUSG00000061755_ENSMUSG00000032228": {
                    "id": "ENSMUSG00000061755_ENSMUSG00000032228",
                    "type": null,
                    "score": null,
                    "reversable": false,
                    "correlations": {
                        "class1": 0.4053488901301114
                    },
                    "regulatory_source": "ENSMUSG00000032228",
                    "regulatory_target": "ENSMUSG00000061755"
                },
                "ENSMUSG00000068798_ENSMUSG00000032228": {
                    "id": "ENSMUSG00000068798_ENSMUSG00000032228",
                    "type": null,
                    "score": null,
                    "reversable": false,
                    "correlations": {
                        "class1": 0.5618216715783269
                    },
                    "regulatory_source": "ENSMUSG00000032228",
                    "regulatory_target": "ENSMUSG00000068798"
                },
                "ENSMUSG00000079426_ENSMUSG00000032228": {
                    "id": "ENSMUSG00000079426_ENSMUSG00000032228",
                    "type": null,
                    "score": null,
                    "reversable": false,
                    "correlations": {
                        "class1": 0.22291001622898513
                    },
                    "regulatory_source": "ENSMUSG00000032228",
                    "regulatory_target": "ENSMUSG00000079426"
                },
                "ENSMUSG00000032238_ENSMUSG00000004558": {
                    "id": "ENSMUSG00000032238_ENSMUSG00000004558",
                    "type": null,
                    "score": null,
                    "reversable": false,
                    "correlations": {
                        "class1": 0.2783245906601497
                    },
                    "regulatory_source": "ENSMUSG00000032238",
                    "regulatory_target": "ENSMUSG00000004558"
                },
                "ENSMUSG00000032238_ENSMUSG00000017760": {
                    "id": "ENSMUSG00000032238_ENSMUSG00000017760",
                    "type": null,
                    "score": null,
                    "reversable": false,
                    "correlations": {
                        "class1": 0.6462967495797522
                    },
                    "regulatory_source": "ENSMUSG00000032238",
                    "regulatory_target": "ENSMUSG00000017760"
                },
                "ENSMUSG00000032238_ENSMUSG00000019951": {
                    "id": "ENSMUSG00000032238_ENSMUSG00000019951",
                    "type": null,
                    "score": null,
                    "reversable": false,
                    "correlations": {
                        "class1": 0.46358652004926965
                    },
                    "regulatory_source": "ENSMUSG00000032238",
                    "regulatory_target": "ENSMUSG00000019951"
                },
                "ENSMUSG00000032238_ENSMUSG00000020483": {
                    "id": "ENSMUSG00000032238_ENSMUSG00000020483",
                    "type": null,
                    "score": null,
                    "reversable": false,
                    "correlations": {
                        "class1": 0.621201056269777
                    },
                    "regulatory_source": "ENSMUSG00000032238",
                    "regulatory_target": "ENSMUSG00000020483"
                },
                "ENSMUSG00000032238_ENSMUSG00000024594": {
                    "id": "ENSMUSG00000032238_ENSMUSG00000024594",
                    "type": null,
                    "score": null,
                    "reversable": false,
                    "correlations": {
                        "class1": 0.5063062785065873
                    },
                    "regulatory_source": "ENSMUSG00000032238",
                    "regulatory_target": "ENSMUSG00000024594"
                },
                "ENSMUSG00000032238_ENSMUSG00000025428": {
                    "id": "ENSMUSG00000032238_ENSMUSG00000025428",
                    "type": null,
                    "score": null,
                    "reversable": false,
                    "correlations": {
                        "class1": 0.3671470117763338
                    },
                    "regulatory_source": "ENSMUSG00000032238",
                    "regulatory_target": "ENSMUSG00000025428"
                },
                "ENSMUSG00000032238_ENSMUSG00000026131": {
                    "id": "ENSMUSG00000032238_ENSMUSG00000026131",
                    "type": null,
                    "score": null,
                    "reversable": false,
                    "correlations": {
                        "class1": 0.40774135528440025
                    },
                    "regulatory_source": "ENSMUSG00000032238",
                    "regulatory_target": "ENSMUSG00000026131"
                },
                "ENSMUSG00000032238_ENSMUSG00000028273": {
                    "id": "ENSMUSG00000032238_ENSMUSG00000028273",
                    "type": null,
                    "score": null,
                    "reversable": false,
                    "correlations": {
                        "class1": 0.44963107992165985
                    },
                    "regulatory_source": "ENSMUSG00000032238",
                    "regulatory_target": "ENSMUSG00000028273"
                },
                "ENSMUSG00000032238_ENSMUSG00000029033": {
                    "id": "ENSMUSG00000032238_ENSMUSG00000029033",
                    "type": null,
                    "score": null,
                    "reversable": false,
                    "correlations": {
                        "class1": 0.8941711283818585
                    },
                    "regulatory_source": "ENSMUSG00000032238",
                    "regulatory_target": "ENSMUSG00000029033"
                },
                "ENSMUSG00000039473_ENSMUSG00000032238": {
                    "id": "ENSMUSG00000039473_ENSMUSG00000032238",
                    "type": null,
                    "score": null,
                    "reversable": false,
                    "correlations": {
                        "class1": 0.5510357677433853
                    },
                    "regulatory_source": "ENSMUSG00000032238",
                    "regulatory_target": "ENSMUSG00000039473"
                },
                "ENSMUSG00000042115_ENSMUSG00000032238": {
                    "id": "ENSMUSG00000042115_ENSMUSG00000032238",
                    "type": null,
                    "score": null,
                    "reversable": false,
                    "correlations": {
                        "class1": 0.803743810200668
                    },
                    "regulatory_source": "ENSMUSG00000032238",
                    "regulatory_target": "ENSMUSG00000042115"
                },
                "ENSMUSG00000053332_ENSMUSG00000032238": {
                    "id": "ENSMUSG00000053332_ENSMUSG00000032238",
                    "type": null,
                    "score": null,
                    "reversable": false,
                    "correlations": {
                        "class1": 0.2527928433489309
                    },
                    "regulatory_source": "ENSMUSG00000032238",
                    "regulatory_target": "ENSMUSG00000053332"
                },
                "ENSMUSG00000054619_ENSMUSG00000032238": {
                    "id": "ENSMUSG00000054619_ENSMUSG00000032238",
                    "type": null,
                    "score": null,
                    "reversable": false,
                    "correlations": {
                        "class1": 0.3463674327959527
                    },
                    "regulatory_source": "ENSMUSG00000032238",
                    "regulatory_target": "ENSMUSG00000054619"
                },
                "ENSMUSG00000054889_ENSMUSG00000032238": {
                    "id": "ENSMUSG00000054889_ENSMUSG00000032238",
                    "type": null,
                    "score": null,
                    "reversable": false,
                    "correlations": {
                        "class1": 0.2944522800643265
                    },
                    "regulatory_source": "ENSMUSG00000032238",
                    "regulatory_target": "ENSMUSG00000054889"
                },
                "ENSMUSG00000071655_ENSMUSG00000032238": {
                    "id": "ENSMUSG00000071655_ENSMUSG00000032238",
                    "type": null,
                    "score": null,
                    "reversable": false,
                    "correlations": {
                        "class1": 0.3751703768518361
                    },
                    "regulatory_source": "ENSMUSG00000032238",
                    "regulatory_target": "ENSMUSG00000071655"
                },
                "ENSMUSG00000092203_ENSMUSG00000032238": {
                    "id": "ENSMUSG00000092203_ENSMUSG00000032238",
                    "type": null,
                    "score": null,
                    "reversable": false,
                    "correlations": {
                        "class1": 0.4030547365121365
                    },
                    "regulatory_source": "ENSMUSG00000032238",
                    "regulatory_target": "ENSMUSG00000092203"
                },
                "ENSMUSG00000032897_ENSMUSG00000029390": {
                    "id": "ENSMUSG00000032897_ENSMUSG00000029390",
                    "type": null,
                    "score": null,
                    "reversable": false,
                    "correlations": {
                        "class1": 0.2661037102984013
                    },
                    "regulatory_source": "ENSMUSG00000032897",
                    "regulatory_target": "ENSMUSG00000029390"
                },
                "ENSMUSG00000042632_ENSMUSG00000032897": {
                    "id": "ENSMUSG00000042632_ENSMUSG00000032897",
                    "type": null,
                    "score": null,
                    "reversable": false,
                    "correlations": {
                        "class1": 0.9970502227530293
                    },
                    "regulatory_source": "ENSMUSG00000032897",
                    "regulatory_target": "ENSMUSG00000042632"
                },
                "ENSMUSG00000034041_ENSMUSG00000001440": {
                    "id": "ENSMUSG00000034041_ENSMUSG00000001440",
                    "type": null,
                    "score": null,
                    "reversable": false,
                    "correlations": {
                        "class1": 0.2797035304791466
                    },
                    "regulatory_source": "ENSMUSG00000034041",
                    "regulatory_target": "ENSMUSG00000001440"
                },
                "ENSMUSG00000034041_ENSMUSG00000026374": {
                    "id": "ENSMUSG00000034041_ENSMUSG00000026374",
                    "type": null,
                    "score": null,
                    "reversable": false,
                    "correlations": {
                        "class1": 0.39020855509109936
                    },
                    "regulatory_source": "ENSMUSG00000034041",
                    "regulatory_target": "ENSMUSG00000026374"
                },
                "ENSMUSG00000040325_ENSMUSG00000034041": {
                    "id": "ENSMUSG00000040325_ENSMUSG00000034041",
                    "type": null,
                    "score": null,
                    "reversable": false,
                    "correlations": {
                        "class1": 0.504349756533094
                    },
                    "regulatory_source": "ENSMUSG00000034041",
                    "regulatory_target": "ENSMUSG00000040325"
                },
                "ENSMUSG00000042590_ENSMUSG00000034041": {
                    "id": "ENSMUSG00000042590_ENSMUSG00000034041",
                    "type": null,
                    "score": null,
                    "reversable": false,
                    "correlations": {
                        "class1": 0.6433583514025892
                    },
                    "regulatory_source": "ENSMUSG00000034041",
                    "regulatory_target": "ENSMUSG00000042590"
                },
                "ENSMUSG00000035158_ENSMUSG00000000374": {
                    "id": "ENSMUSG00000035158_ENSMUSG00000000374",
                    "type": null,
                    "score": null,
                    "reversable": false,
                    "correlations": {
                        "class1": 0.3193473918056291
                    },
                    "regulatory_source": "ENSMUSG00000035158",
                    "regulatory_target": "ENSMUSG00000000374"
                },
                "ENSMUSG00000035158_ENSMUSG00000002748": {
                    "id": "ENSMUSG00000035158_ENSMUSG00000002748",
                    "type": null,
                    "score": null,
                    "reversable": false,
                    "correlations": {
                        "class1": 0.3437583107959797
                    },
                    "regulatory_source": "ENSMUSG00000035158",
                    "regulatory_target": "ENSMUSG00000002748"
                },
                "ENSMUSG00000035158_ENSMUSG00000003072": {
                    "id": "ENSMUSG00000035158_ENSMUSG00000003072",
                    "type": null,
                    "score": null,
                    "reversable": false,
                    "correlations": {
                        "class1": 0.22593848807872802
                    },
                    "regulatory_source": "ENSMUSG00000035158",
                    "regulatory_target": "ENSMUSG00000003072"
                },
                "ENSMUSG00000035158_ENSMUSG00000005299": {
                    "id": "ENSMUSG00000035158_ENSMUSG00000005299",
                    "type": null,
                    "score": null,
                    "reversable": false,
                    "correlations": {
                        "class1": 0.29312058317320216
                    },
                    "regulatory_source": "ENSMUSG00000035158",
                    "regulatory_target": "ENSMUSG00000005299"
                },
                "ENSMUSG00000035158_ENSMUSG00000006818": {
                    "id": "ENSMUSG00000035158_ENSMUSG00000006818",
                    "type": null,
                    "score": null,
                    "reversable": false,
                    "correlations": {
                        "class1": 0.41681487359025426
                    },
                    "regulatory_source": "ENSMUSG00000035158",
                    "regulatory_target": "ENSMUSG00000006818"
                },
                "ENSMUSG00000035158_ENSMUSG00000007097": {
                    "id": "ENSMUSG00000035158_ENSMUSG00000007097",
                    "type": null,
                    "score": null,
                    "reversable": false,
                    "correlations": {
                        "class1": 0.29345473587353543
                    },
                    "regulatory_source": "ENSMUSG00000035158",
                    "regulatory_target": "ENSMUSG00000007097"
                },
                "ENSMUSG00000035158_ENSMUSG00000007613": {
                    "id": "ENSMUSG00000035158_ENSMUSG00000007613",
                    "type": null,
                    "score": null,
                    "reversable": false,
                    "correlations": {
                        "class1": 0.31610712660039036
                    },
                    "regulatory_source": "ENSMUSG00000035158",
                    "regulatory_target": "ENSMUSG00000007613"
                },
                "ENSMUSG00000035158_ENSMUSG00000015733": {
                    "id": "ENSMUSG00000035158_ENSMUSG00000015733",
                    "type": null,
                    "score": null,
                    "reversable": false,
                    "correlations": {
                        "class1": 0.2579380218613961
                    },
                    "regulatory_source": "ENSMUSG00000035158",
                    "regulatory_target": "ENSMUSG00000015733"
                },
                "ENSMUSG00000035158_ENSMUSG00000018796": {
                    "id": "ENSMUSG00000035158_ENSMUSG00000018796",
                    "type": null,
                    "score": null,
                    "reversable": false,
                    "correlations": {
                        "class1": 0.30481083521499275
                    },
                    "regulatory_source": "ENSMUSG00000035158",
                    "regulatory_target": "ENSMUSG00000018796"
                },
                "ENSMUSG00000035158_ENSMUSG00000018882": {
                    "id": "ENSMUSG00000035158_ENSMUSG00000018882",
                    "type": null,
                    "score": null,
                    "reversable": false,
                    "correlations": {
                        "class1": 0.5616147844472431
                    },
                    "regulatory_source": "ENSMUSG00000035158",
                    "regulatory_target": "ENSMUSG00000018882"
                },
                "ENSMUSG00000035158_ENSMUSG00000020402": {
                    "id": "ENSMUSG00000035158_ENSMUSG00000020402",
                    "type": null,
                    "score": null,
                    "reversable": false,
                    "correlations": {
                        "class1": 0.29661902295748954
                    },
                    "regulatory_source": "ENSMUSG00000035158",
                    "regulatory_target": "ENSMUSG00000020402"
                },
                "ENSMUSG00000035158_ENSMUSG00000020496": {
                    "id": "ENSMUSG00000035158_ENSMUSG00000020496",
                    "type": null,
                    "score": null,
                    "reversable": false,
                    "correlations": {
                        "class1": 0.2386022778122747
                    },
                    "regulatory_source": "ENSMUSG00000035158",
                    "regulatory_target": "ENSMUSG00000020496"
                },
                "ENSMUSG00000035158_ENSMUSG00000021102": {
                    "id": "ENSMUSG00000035158_ENSMUSG00000021102",
                    "type": null,
                    "score": null,
                    "reversable": false,
                    "correlations": {
                        "class1": 0.3444918394991427
                    },
                    "regulatory_source": "ENSMUSG00000035158",
                    "regulatory_target": "ENSMUSG00000021102"
                },
                "ENSMUSG00000035158_ENSMUSG00000021666": {
                    "id": "ENSMUSG00000035158_ENSMUSG00000021666",
                    "type": null,
                    "score": null,
                    "reversable": false,
                    "correlations": {
                        "class1": 0.294141605505451
                    },
                    "regulatory_source": "ENSMUSG00000035158",
                    "regulatory_target": "ENSMUSG00000021666"
                },
                "ENSMUSG00000035158_ENSMUSG00000021709": {
                    "id": "ENSMUSG00000035158_ENSMUSG00000021709",
                    "type": null,
                    "score": null,
                    "reversable": false,
                    "correlations": {
                        "class1": 0.5510998565878048
                    },
                    "regulatory_source": "ENSMUSG00000035158",
                    "regulatory_target": "ENSMUSG00000021709"
                },
                "ENSMUSG00000035158_ENSMUSG00000022450": {
                    "id": "ENSMUSG00000035158_ENSMUSG00000022450",
                    "type": null,
                    "score": null,
                    "reversable": false,
                    "correlations": {
                        "class1": 0.31058845153954495
                    },
                    "regulatory_source": "ENSMUSG00000035158",
                    "regulatory_target": "ENSMUSG00000022450"
                },
                "ENSMUSG00000035158_ENSMUSG00000022797": {
                    "id": "ENSMUSG00000035158_ENSMUSG00000022797",
                    "type": null,
                    "score": null,
                    "reversable": false,
                    "correlations": {
                        "class1": 0.2517547726827404
                    },
                    "regulatory_source": "ENSMUSG00000035158",
                    "regulatory_target": "ENSMUSG00000022797"
                },
                "ENSMUSG00000035158_ENSMUSG00000023150": {
                    "id": "ENSMUSG00000035158_ENSMUSG00000023150",
                    "type": null,
                    "score": null,
                    "reversable": false,
                    "correlations": {
                        "class1": 0.2208497403769999
                    },
                    "regulatory_source": "ENSMUSG00000035158",
                    "regulatory_target": "ENSMUSG00000023150"
                },
                "ENSMUSG00000035158_ENSMUSG00000024038": {
                    "id": "ENSMUSG00000035158_ENSMUSG00000024038",
                    "type": null,
                    "score": null,
                    "reversable": false,
                    "correlations": {
                        "class1": 0.2429317686618241
                    },
                    "regulatory_source": "ENSMUSG00000035158",
                    "regulatory_target": "ENSMUSG00000024038"
                },
                "ENSMUSG00000035158_ENSMUSG00000025465": {
                    "id": "ENSMUSG00000035158_ENSMUSG00000025465",
                    "type": null,
                    "score": null,
                    "reversable": false,
                    "correlations": {
                        "class1": 0.21156308043123515
                    },
                    "regulatory_source": "ENSMUSG00000035158",
                    "regulatory_target": "ENSMUSG00000025465"
                },
                "ENSMUSG00000035158_ENSMUSG00000025968": {
                    "id": "ENSMUSG00000035158_ENSMUSG00000025968",
                    "type": null,
                    "score": null,
                    "reversable": false,
                    "correlations": {
                        "class1": 0.43391951127520945
                    },
                    "regulatory_source": "ENSMUSG00000035158",
                    "regulatory_target": "ENSMUSG00000025968"
                },
                "ENSMUSG00000035158_ENSMUSG00000027367": {
                    "id": "ENSMUSG00000035158_ENSMUSG00000027367",
                    "type": null,
                    "score": null,
                    "reversable": false,
                    "correlations": {
                        "class1": 0.2509093919750822
                    },
                    "regulatory_source": "ENSMUSG00000035158",
                    "regulatory_target": "ENSMUSG00000027367"
                },
                "ENSMUSG00000035158_ENSMUSG00000027698": {
                    "id": "ENSMUSG00000035158_ENSMUSG00000027698",
                    "type": null,
                    "score": null,
                    "reversable": false,
                    "correlations": {
                        "class1": 0.31553009830271905
                    },
                    "regulatory_source": "ENSMUSG00000035158",
                    "regulatory_target": "ENSMUSG00000027698"
                },
                "ENSMUSG00000035158_ENSMUSG00000028207": {
                    "id": "ENSMUSG00000035158_ENSMUSG00000028207",
                    "type": null,
                    "score": null,
                    "reversable": false,
                    "correlations": {
                        "class1": 0.22432700643472966
                    },
                    "regulatory_source": "ENSMUSG00000035158",
                    "regulatory_target": "ENSMUSG00000028207"
                },
                "ENSMUSG00000035158_ENSMUSG00000029432": {
                    "id": "ENSMUSG00000035158_ENSMUSG00000029432",
                    "type": null,
                    "score": null,
                    "reversable": false,
                    "correlations": {
                        "class1": 0.23890190030782363
                    },
                    "regulatory_source": "ENSMUSG00000035158",
                    "regulatory_target": "ENSMUSG00000029432"
                },
                "ENSMUSG00000035158_ENSMUSG00000030089": {
                    "id": "ENSMUSG00000035158_ENSMUSG00000030089",
                    "type": null,
                    "score": null,
                    "reversable": false,
                    "correlations": {
                        "class1": 0.281888675955156
                    },
                    "regulatory_source": "ENSMUSG00000035158",
                    "regulatory_target": "ENSMUSG00000030089"
                },
                "ENSMUSG00000035158_ENSMUSG00000030647": {
                    "id": "ENSMUSG00000035158_ENSMUSG00000030647",
                    "type": null,
                    "score": null,
                    "reversable": false,
                    "correlations": {
                        "class1": 0.2611032044847119
                    },
                    "regulatory_source": "ENSMUSG00000035158",
                    "regulatory_target": "ENSMUSG00000030647"
                },
                "ENSMUSG00000035158_ENSMUSG00000031438": {
                    "id": "ENSMUSG00000035158_ENSMUSG00000031438",
                    "type": null,
                    "score": null,
                    "reversable": false,
                    "correlations": {
                        "class1": 0.3118180216304423
                    },
                    "regulatory_source": "ENSMUSG00000035158",
                    "regulatory_target": "ENSMUSG00000031438"
                },
                "ENSMUSG00000035158_ENSMUSG00000034875": {
                    "id": "ENSMUSG00000035158_ENSMUSG00000034875",
                    "type": null,
                    "score": null,
                    "reversable": false,
                    "correlations": {
                        "class1": 0.30392808853014613
                    },
                    "regulatory_source": "ENSMUSG00000035158",
                    "regulatory_target": "ENSMUSG00000034875"
                },
                "ENSMUSG00000038970_ENSMUSG00000035158": {
                    "id": "ENSMUSG00000038970_ENSMUSG00000035158",
                    "type": null,
                    "score": null,
                    "reversable": false,
                    "correlations": {
                        "class1": 0.2869961117379516
                    },
                    "regulatory_source": "ENSMUSG00000035158",
                    "regulatory_target": "ENSMUSG00000038970"
                },
                "ENSMUSG00000042323_ENSMUSG00000035158": {
                    "id": "ENSMUSG00000042323_ENSMUSG00000035158",
                    "type": null,
                    "score": null,
                    "reversable": false,
                    "correlations": {
                        "class1": 0.24972422363697414
                    },
                    "regulatory_source": "ENSMUSG00000035158",
                    "regulatory_target": "ENSMUSG00000042323"
                },
                "ENSMUSG00000042650_ENSMUSG00000035158": {
                    "id": "ENSMUSG00000042650_ENSMUSG00000035158",
                    "type": null,
                    "score": null,
                    "reversable": false,
                    "correlations": {
                        "class1": 0.24086221731730217
                    },
                    "regulatory_source": "ENSMUSG00000035158",
                    "regulatory_target": "ENSMUSG00000042650"
                },
                "ENSMUSG00000053553_ENSMUSG00000035158": {
                    "id": "ENSMUSG00000053553_ENSMUSG00000035158",
                    "type": null,
                    "score": null,
                    "reversable": false,
                    "correlations": {
                        "class1": 0.5881657426551867
                    },
                    "regulatory_source": "ENSMUSG00000035158",
                    "regulatory_target": "ENSMUSG00000053553"
                },
                "ENSMUSG00000054312_ENSMUSG00000035158": {
                    "id": "ENSMUSG00000054312_ENSMUSG00000035158",
                    "type": null,
                    "score": null,
                    "reversable": false,
                    "correlations": {
                        "class1": 0.296862198328123
                    },
                    "regulatory_source": "ENSMUSG00000035158",
                    "regulatory_target": "ENSMUSG00000054312"
                },
                "ENSMUSG00000058076_ENSMUSG00000035158": {
                    "id": "ENSMUSG00000058076_ENSMUSG00000035158",
                    "type": null,
                    "score": null,
                    "reversable": false,
                    "correlations": {
                        "class1": 0.2946089047097097
                    },
                    "regulatory_source": "ENSMUSG00000035158",
                    "regulatory_target": "ENSMUSG00000058076"
                },
                "ENSMUSG00000036036_ENSMUSG00000014245": {
                    "id": "ENSMUSG00000036036_ENSMUSG00000014245",
                    "type": null,
                    "score": null,
                    "reversable": false,
                    "correlations": {
                        "class1": 0.8806817694584436
                    },
                    "regulatory_source": "ENSMUSG00000036036",
                    "regulatory_target": "ENSMUSG00000014245"
                },
                "ENSMUSG00000036036_ENSMUSG00000032038": {
                    "id": "ENSMUSG00000036036_ENSMUSG00000032038",
                    "type": null,
                    "score": null,
                    "reversable": false,
                    "correlations": {
                        "class1": 0.5907042828190685
                    },
                    "regulatory_source": "ENSMUSG00000036036",
                    "regulatory_target": "ENSMUSG00000032038"
                },
                "ENSMUSG00000040455_ENSMUSG00000036036": {
                    "id": "ENSMUSG00000040455_ENSMUSG00000036036",
                    "type": null,
                    "score": null,
                    "reversable": false,
                    "correlations": {
                        "class1": 0.2054445498255853
                    },
                    "regulatory_source": "ENSMUSG00000036036",
                    "regulatory_target": "ENSMUSG00000040455"
                },
                "ENSMUSG00000079215_ENSMUSG00000036036": {
                    "id": "ENSMUSG00000079215_ENSMUSG00000036036",
                    "type": null,
                    "score": null,
                    "reversable": false,
                    "correlations": {
                        "class1": 0.5065618270298256
                    },
                    "regulatory_source": "ENSMUSG00000036036",
                    "regulatory_target": "ENSMUSG00000079215"
                },
                "ENSMUSG00000036461_ENSMUSG00000017132": {
                    "id": "ENSMUSG00000036461_ENSMUSG00000017132",
                    "type": null,
                    "score": null,
                    "reversable": false,
                    "correlations": {
                        "class1": 0.4649721080699733
                    },
                    "regulatory_source": "ENSMUSG00000036461",
                    "regulatory_target": "ENSMUSG00000017132"
                },
                "ENSMUSG00000036461_ENSMUSG00000024370": {
                    "id": "ENSMUSG00000036461_ENSMUSG00000024370",
                    "type": null,
                    "score": null,
                    "reversable": false,
                    "correlations": {
                        "class1": 0.9500523394689557
                    },
                    "regulatory_source": "ENSMUSG00000036461",
                    "regulatory_target": "ENSMUSG00000024370"
                },
                "ENSMUSG00000036461_ENSMUSG00000035623": {
                    "id": "ENSMUSG00000036461_ENSMUSG00000035623",
                    "type": null,
                    "score": null,
                    "reversable": false,
                    "correlations": {
                        "class1": 0.6170260205184498
                    },
                    "regulatory_source": "ENSMUSG00000036461",
                    "regulatory_target": "ENSMUSG00000035623"
                },
                "ENSMUSG00000043241_ENSMUSG00000036461": {
                    "id": "ENSMUSG00000043241_ENSMUSG00000036461",
                    "type": null,
                    "score": null,
                    "reversable": false,
                    "correlations": {
                        "class1": 0.36973646513803
                    },
                    "regulatory_source": "ENSMUSG00000036461",
                    "regulatory_target": "ENSMUSG00000043241"
                },
                "ENSMUSG00000058587_ENSMUSG00000036461": {
                    "id": "ENSMUSG00000058587_ENSMUSG00000036461",
                    "type": null,
                    "score": null,
                    "reversable": false,
                    "correlations": {
                        "class1": 0.2645444031598498
                    },
                    "regulatory_source": "ENSMUSG00000036461",
                    "regulatory_target": "ENSMUSG00000058587"
                },
                "ENSMUSG00000037868_ENSMUSG00000026202": {
                    "id": "ENSMUSG00000037868_ENSMUSG00000026202",
                    "type": null,
                    "score": null,
                    "reversable": false,
                    "correlations": {
                        "class1": 0.3211779755446608
                    },
                    "regulatory_source": "ENSMUSG00000037868",
                    "regulatory_target": "ENSMUSG00000026202"
                },
                "ENSMUSG00000038615_ENSMUSG00000018217": {
                    "id": "ENSMUSG00000038615_ENSMUSG00000018217",
                    "type": null,
                    "score": null,
                    "reversable": false,
                    "correlations": {
                        "class1": 0.20003621660528634
                    },
                    "regulatory_source": "ENSMUSG00000038615",
                    "regulatory_target": "ENSMUSG00000018217"
                },
                "ENSMUSG00000038615_ENSMUSG00000018819": {
                    "id": "ENSMUSG00000038615_ENSMUSG00000018819",
                    "type": null,
                    "score": null,
                    "reversable": false,
                    "correlations": {
                        "class1": 0.35919446284872886
                    },
                    "regulatory_source": "ENSMUSG00000038615",
                    "regulatory_target": "ENSMUSG00000018819"
                },
                "ENSMUSG00000038615_ENSMUSG00000026817": {
                    "id": "ENSMUSG00000038615_ENSMUSG00000026817",
                    "type": null,
                    "score": null,
                    "reversable": false,
                    "correlations": {
                        "class1": 0.21322660020225903
                    },
                    "regulatory_source": "ENSMUSG00000038615",
                    "regulatory_target": "ENSMUSG00000026817"
                },
                "ENSMUSG00000038615_ENSMUSG00000027206": {
                    "id": "ENSMUSG00000038615_ENSMUSG00000027206",
                    "type": null,
                    "score": null,
                    "reversable": false,
                    "correlations": {
                        "class1": 0.2558035846206886
                    },
                    "regulatory_source": "ENSMUSG00000038615",
                    "regulatory_target": "ENSMUSG00000027206"
                },
                "ENSMUSG00000087270_ENSMUSG00000038615": {
                    "id": "ENSMUSG00000087270_ENSMUSG00000038615",
                    "type": null,
                    "score": null,
                    "reversable": false,
                    "correlations": {
                        "class1": 0.2884587941131676
                    },
                    "regulatory_source": "ENSMUSG00000038615",
                    "regulatory_target": "ENSMUSG00000087270"
                },
                "ENSMUSG00000038648_ENSMUSG00000001017": {
                    "id": "ENSMUSG00000038648_ENSMUSG00000001017",
                    "type": null,
                    "score": null,
                    "reversable": false,
                    "correlations": {
                        "class1": 0.38153134332946514
                    },
                    "regulatory_source": "ENSMUSG00000038648",
                    "regulatory_target": "ENSMUSG00000001017"
                },
                "ENSMUSG00000038648_ENSMUSG00000003429": {
                    "id": "ENSMUSG00000038648_ENSMUSG00000003429",
                    "type": null,
                    "score": null,
                    "reversable": false,
                    "correlations": {
                        "class1": 0.3205214523769905
                    },
                    "regulatory_source": "ENSMUSG00000038648",
                    "regulatory_target": "ENSMUSG00000003429"
                },
                "ENSMUSG00000038648_ENSMUSG00000009013": {
                    "id": "ENSMUSG00000038648_ENSMUSG00000009013",
                    "type": null,
                    "score": null,
                    "reversable": false,
                    "correlations": {
                        "class1": 0.28736997558860045
                    },
                    "regulatory_source": "ENSMUSG00000038648",
                    "regulatory_target": "ENSMUSG00000009013"
                },
                "ENSMUSG00000038648_ENSMUSG00000012422": {
                    "id": "ENSMUSG00000038648_ENSMUSG00000012422",
                    "type": null,
                    "score": null,
                    "reversable": false,
                    "correlations": {
                        "class1": 0.3438877156404985
                    },
                    "regulatory_source": "ENSMUSG00000038648",
                    "regulatory_target": "ENSMUSG00000012422"
                },
                "ENSMUSG00000038648_ENSMUSG00000013465": {
                    "id": "ENSMUSG00000038648_ENSMUSG00000013465",
                    "type": null,
                    "score": null,
                    "reversable": false,
                    "correlations": {
                        "class1": 0.5281123596376658
                    },
                    "regulatory_source": "ENSMUSG00000038648",
                    "regulatory_target": "ENSMUSG00000013465"
                },
                "ENSMUSG00000038648_ENSMUSG00000022389": {
                    "id": "ENSMUSG00000038648_ENSMUSG00000022389",
                    "type": null,
                    "score": null,
                    "reversable": false,
                    "correlations": {
                        "class1": 0.2875201260915199
                    },
                    "regulatory_source": "ENSMUSG00000038648",
                    "regulatory_target": "ENSMUSG00000022389"
                },
                "ENSMUSG00000038648_ENSMUSG00000024959": {
                    "id": "ENSMUSG00000038648_ENSMUSG00000024959",
                    "type": null,
                    "score": null,
                    "reversable": false,
                    "correlations": {
                        "class1": 0.2566844671313261
                    },
                    "regulatory_source": "ENSMUSG00000038648",
                    "regulatory_target": "ENSMUSG00000024959"
                },
                "ENSMUSG00000038648_ENSMUSG00000032398": {
                    "id": "ENSMUSG00000038648_ENSMUSG00000032398",
                    "type": null,
                    "score": null,
                    "reversable": false,
                    "correlations": {
                        "class1": 0.365980727070342
                    },
                    "regulatory_source": "ENSMUSG00000038648",
                    "regulatory_target": "ENSMUSG00000032398"
                },
                "ENSMUSG00000038648_ENSMUSG00000032410": {
                    "id": "ENSMUSG00000038648_ENSMUSG00000032410",
                    "type": null,
                    "score": null,
                    "reversable": false,
                    "correlations": {
                        "class1": 0.386417459911673
                    },
                    "regulatory_source": "ENSMUSG00000038648",
                    "regulatory_target": "ENSMUSG00000032410"
                },
                "ENSMUSG00000038648_ENSMUSG00000032666": {
                    "id": "ENSMUSG00000038648_ENSMUSG00000032666",
                    "type": null,
                    "score": null,
                    "reversable": false,
                    "correlations": {
                        "class1": 0.27499644555498054
                    },
                    "regulatory_source": "ENSMUSG00000038648",
                    "regulatory_target": "ENSMUSG00000032666"
                },
                "ENSMUSG00000038648_ENSMUSG00000036968": {
                    "id": "ENSMUSG00000038648_ENSMUSG00000036968",
                    "type": null,
                    "score": null,
                    "reversable": false,
                    "correlations": {
                        "class1": 0.39262346373033047
                    },
                    "regulatory_source": "ENSMUSG00000038648",
                    "regulatory_target": "ENSMUSG00000036968"
                },
                "ENSMUSG00000038648_ENSMUSG00000038539": {
                    "id": "ENSMUSG00000038648_ENSMUSG00000038539",
                    "type": null,
                    "score": null,
                    "reversable": false,
                    "correlations": {
                        "class1": 0.3544008302508729
                    },
                    "regulatory_source": "ENSMUSG00000038648",
                    "regulatory_target": "ENSMUSG00000038539"
                },
                "ENSMUSG00000038991_ENSMUSG00000038648": {
                    "id": "ENSMUSG00000038991_ENSMUSG00000038648",
                    "type": null,
                    "score": null,
                    "reversable": false,
                    "correlations": {
                        "class1": 0.3362338874547716
                    },
                    "regulatory_source": "ENSMUSG00000038648",
                    "regulatory_target": "ENSMUSG00000038991"
                },
                "ENSMUSG00000039234_ENSMUSG00000038648": {
                    "id": "ENSMUSG00000039234_ENSMUSG00000038648",
                    "type": null,
                    "score": null,
                    "reversable": false,
                    "correlations": {
                        "class1": 0.5407425815887694
                    },
                    "regulatory_source": "ENSMUSG00000038648",
                    "regulatory_target": "ENSMUSG00000039234"
                },
                "ENSMUSG00000052557_ENSMUSG00000038648": {
                    "id": "ENSMUSG00000052557_ENSMUSG00000038648",
                    "type": null,
                    "score": null,
                    "reversable": false,
                    "correlations": {
                        "class1": 0.5601839514746557
                    },
                    "regulatory_source": "ENSMUSG00000038648",
                    "regulatory_target": "ENSMUSG00000052557"
                },
                "ENSMUSG00000068267_ENSMUSG00000038648": {
                    "id": "ENSMUSG00000068267_ENSMUSG00000038648",
                    "type": null,
                    "score": null,
                    "reversable": false,
                    "correlations": {
                        "class1": 0.2024905023150729
                    },
                    "regulatory_source": "ENSMUSG00000038648",
                    "regulatory_target": "ENSMUSG00000068267"
                },
                "ENSMUSG00000069744_ENSMUSG00000038648": {
                    "id": "ENSMUSG00000069744_ENSMUSG00000038648",
                    "type": null,
                    "score": null,
                    "reversable": false,
                    "correlations": {
                        "class1": 0.29279810153572033
                    },
                    "regulatory_source": "ENSMUSG00000038648",
                    "regulatory_target": "ENSMUSG00000069744"
                },
                "ENSMUSG00000075701_ENSMUSG00000038648": {
                    "id": "ENSMUSG00000075701_ENSMUSG00000038648",
                    "type": null,
                    "score": null,
                    "reversable": false,
                    "correlations": {
                        "class1": 0.45198134550842345
                    },
                    "regulatory_source": "ENSMUSG00000038648",
                    "regulatory_target": "ENSMUSG00000075701"
                },
                "ENSMUSG00000038692_ENSMUSG00000028603": {
                    "id": "ENSMUSG00000038692_ENSMUSG00000028603",
                    "type": null,
                    "score": null,
                    "reversable": false,
                    "correlations": {
                        "class1": 0.3126916825965856
                    },
                    "regulatory_source": "ENSMUSG00000038692",
                    "regulatory_target": "ENSMUSG00000028603"
                },
                "ENSMUSG00000038692_ENSMUSG00000037570": {
                    "id": "ENSMUSG00000038692_ENSMUSG00000037570",
                    "type": null,
                    "score": null,
                    "reversable": false,
                    "correlations": {
                        "class1": 0.208331760547572
                    },
                    "regulatory_source": "ENSMUSG00000038692",
                    "regulatory_target": "ENSMUSG00000037570"
                },
                "ENSMUSG00000046010_ENSMUSG00000038692": {
                    "id": "ENSMUSG00000046010_ENSMUSG00000038692",
                    "type": null,
                    "score": null,
                    "reversable": false,
                    "correlations": {
                        "class1": 0.3196449874887369
                    },
                    "regulatory_source": "ENSMUSG00000038692",
                    "regulatory_target": "ENSMUSG00000046010"
                },
                "ENSMUSG00000062373_ENSMUSG00000038692": {
                    "id": "ENSMUSG00000062373_ENSMUSG00000038692",
                    "type": null,
                    "score": null,
                    "reversable": false,
                    "correlations": {
                        "class1": 0.5012769129075201
                    },
                    "regulatory_source": "ENSMUSG00000038692",
                    "regulatory_target": "ENSMUSG00000062373"
                },
                "ENSMUSG00000039191_ENSMUSG00000000827": {
                    "id": "ENSMUSG00000039191_ENSMUSG00000000827",
                    "type": null,
                    "score": null,
                    "reversable": false,
                    "correlations": {
                        "class1": 0.23974943371874854
                    },
                    "regulatory_source": "ENSMUSG00000039191",
                    "regulatory_target": "ENSMUSG00000000827"
                },
                "ENSMUSG00000039191_ENSMUSG00000001506": {
                    "id": "ENSMUSG00000039191_ENSMUSG00000001506",
                    "type": null,
                    "score": null,
                    "reversable": false,
                    "correlations": {
                        "class1": 0.42113104302605847
                    },
                    "regulatory_source": "ENSMUSG00000039191",
                    "regulatory_target": "ENSMUSG00000001506"
                },
                "ENSMUSG00000039191_ENSMUSG00000006494": {
                    "id": "ENSMUSG00000039191_ENSMUSG00000006494",
                    "type": null,
                    "score": null,
                    "reversable": false,
                    "correlations": {
                        "class1": 0.20930754483800007
                    },
                    "regulatory_source": "ENSMUSG00000039191",
                    "regulatory_target": "ENSMUSG00000006494"
                },
                "ENSMUSG00000039191_ENSMUSG00000024426": {
                    "id": "ENSMUSG00000039191_ENSMUSG00000024426",
                    "type": null,
                    "score": null,
                    "reversable": false,
                    "correlations": {
                        "class1": 0.8549447758644353
                    },
                    "regulatory_source": "ENSMUSG00000039191",
                    "regulatory_target": "ENSMUSG00000024426"
                },
                "ENSMUSG00000039191_ENSMUSG00000029661": {
                    "id": "ENSMUSG00000039191_ENSMUSG00000029661",
                    "type": null,
                    "score": null,
                    "reversable": false,
                    "correlations": {
                        "class1": 0.2178724121383455
                    },
                    "regulatory_source": "ENSMUSG00000039191",
                    "regulatory_target": "ENSMUSG00000029661"
                },
                "ENSMUSG00000039191_ENSMUSG00000030754": {
                    "id": "ENSMUSG00000039191_ENSMUSG00000030754",
                    "type": null,
                    "score": null,
                    "reversable": false,
                    "correlations": {
                        "class1": 0.2973879869968607
                    },
                    "regulatory_source": "ENSMUSG00000039191",
                    "regulatory_target": "ENSMUSG00000030754"
                },
                "ENSMUSG00000039191_ENSMUSG00000033222": {
                    "id": "ENSMUSG00000039191_ENSMUSG00000033222",
                    "type": null,
                    "score": null,
                    "reversable": false,
                    "correlations": {
                        "class1": 0.7220595269535829
                    },
                    "regulatory_source": "ENSMUSG00000039191",
                    "regulatory_target": "ENSMUSG00000033222"
                },
                "ENSMUSG00000039191_ENSMUSG00000035325": {
                    "id": "ENSMUSG00000039191_ENSMUSG00000035325",
                    "type": null,
                    "score": null,
                    "reversable": false,
                    "correlations": {
                        "class1": 0.26091928477055865
                    },
                    "regulatory_source": "ENSMUSG00000039191",
                    "regulatory_target": "ENSMUSG00000035325"
                },
                "ENSMUSG00000055053_ENSMUSG00000039191": {
                    "id": "ENSMUSG00000055053_ENSMUSG00000039191",
                    "type": null,
                    "score": null,
                    "reversable": false,
                    "correlations": {
                        "class1": 0.2860487250613395
                    },
                    "regulatory_source": "ENSMUSG00000039191",
                    "regulatory_target": "ENSMUSG00000055053"
                },
                "ENSMUSG00000040270_ENSMUSG00000004562": {
                    "id": "ENSMUSG00000040270_ENSMUSG00000004562",
                    "type": null,
                    "score": null,
                    "reversable": false,
                    "correlations": {
                        "class1": 0.3100335544707999
                    },
                    "regulatory_source": "ENSMUSG00000040270",
                    "regulatory_target": "ENSMUSG00000004562"
                },
                "ENSMUSG00000040270_ENSMUSG00000017132": {
                    "id": "ENSMUSG00000040270_ENSMUSG00000017132",
                    "type": null,
                    "score": null,
                    "reversable": false,
                    "correlations": {
                        "class1": 0.2943216390496936
                    },
                    "regulatory_source": "ENSMUSG00000040270",
                    "regulatory_target": "ENSMUSG00000017132"
                },
                "ENSMUSG00000040270_ENSMUSG00000024378": {
                    "id": "ENSMUSG00000040270_ENSMUSG00000024378",
                    "type": null,
                    "score": null,
                    "reversable": false,
                    "correlations": {
                        "class1": 0.2824553664828779
                    },
                    "regulatory_source": "ENSMUSG00000040270",
                    "regulatory_target": "ENSMUSG00000024378"
                },
                "ENSMUSG00000040270_ENSMUSG00000027254": {
                    "id": "ENSMUSG00000040270_ENSMUSG00000027254",
                    "type": null,
                    "score": null,
                    "reversable": false,
                    "correlations": {
                        "class1": 0.546358283346789
                    },
                    "regulatory_source": "ENSMUSG00000040270",
                    "regulatory_target": "ENSMUSG00000027254"
                },
                "ENSMUSG00000040270_ENSMUSG00000028082": {
                    "id": "ENSMUSG00000040270_ENSMUSG00000028082",
                    "type": null,
                    "score": null,
                    "reversable": false,
                    "correlations": {
                        "class1": 0.5193462462993181
                    },
                    "regulatory_source": "ENSMUSG00000040270",
                    "regulatory_target": "ENSMUSG00000028082"
                },
                "ENSMUSG00000040270_ENSMUSG00000028161": {
                    "id": "ENSMUSG00000040270_ENSMUSG00000028161",
                    "type": null,
                    "score": null,
                    "reversable": false,
                    "correlations": {
                        "class1": 0.3820909846625
                    },
                    "regulatory_source": "ENSMUSG00000040270",
                    "regulatory_target": "ENSMUSG00000028161"
                },
                "ENSMUSG00000040270_ENSMUSG00000034160": {
                    "id": "ENSMUSG00000040270_ENSMUSG00000034160",
                    "type": null,
                    "score": null,
                    "reversable": false,
                    "correlations": {
                        "class1": 0.43901391937418
                    },
                    "regulatory_source": "ENSMUSG00000040270",
                    "regulatory_target": "ENSMUSG00000034160"
                },
                "ENSMUSG00000040270_ENSMUSG00000034297": {
                    "id": "ENSMUSG00000040270_ENSMUSG00000034297",
                    "type": null,
                    "score": null,
                    "reversable": false,
                    "correlations": {
                        "class1": 0.2652230823147484
                    },
                    "regulatory_source": "ENSMUSG00000040270",
                    "regulatory_target": "ENSMUSG00000034297"
                },
                "ENSMUSG00000040270_ENSMUSG00000034928": {
                    "id": "ENSMUSG00000040270_ENSMUSG00000034928",
                    "type": null,
                    "score": null,
                    "reversable": false,
                    "correlations": {
                        "class1": 0.37756265817206963
                    },
                    "regulatory_source": "ENSMUSG00000040270",
                    "regulatory_target": "ENSMUSG00000034928"
                },
                "ENSMUSG00000040270_ENSMUSG00000039065": {
                    "id": "ENSMUSG00000040270_ENSMUSG00000039065",
                    "type": null,
                    "score": null,
                    "reversable": false,
                    "correlations": {
                        "class1": 0.23204084278281104
                    },
                    "regulatory_source": "ENSMUSG00000040270",
                    "regulatory_target": "ENSMUSG00000039065"
                },
                "ENSMUSG00000040270_ENSMUSG00000039182": {
                    "id": "ENSMUSG00000040270_ENSMUSG00000039182",
                    "type": null,
                    "score": null,
                    "reversable": false,
                    "correlations": {
                        "class1": 0.24001672690428436
                    },
                    "regulatory_source": "ENSMUSG00000040270",
                    "regulatory_target": "ENSMUSG00000039182"
                },
                "ENSMUSG00000040270_ENSMUSG00000040021": {
                    "id": "ENSMUSG00000040270_ENSMUSG00000040021",
                    "type": null,
                    "score": null,
                    "reversable": false,
                    "correlations": {
                        "class1": 0.6132619603705575
                    },
                    "regulatory_source": "ENSMUSG00000040270",
                    "regulatory_target": "ENSMUSG00000040021"
                },
                "ENSMUSG00000066406_ENSMUSG00000040270": {
                    "id": "ENSMUSG00000066406_ENSMUSG00000040270",
                    "type": null,
                    "score": null,
                    "reversable": false,
                    "correlations": {
                        "class1": 0.4594854720528714
                    },
                    "regulatory_source": "ENSMUSG00000040270",
                    "regulatory_target": "ENSMUSG00000066406"
                },
                "ENSMUSG00000040732_ENSMUSG00000001844": {
                    "id": "ENSMUSG00000040732_ENSMUSG00000001844",
                    "type": null,
                    "score": null,
                    "reversable": false,
                    "correlations": {
                        "class1": 0.5114207138901322
                    },
                    "regulatory_source": "ENSMUSG00000040732",
                    "regulatory_target": "ENSMUSG00000001844"
                },
                "ENSMUSG00000040732_ENSMUSG00000004791": {
                    "id": "ENSMUSG00000040732_ENSMUSG00000004791",
                    "type": null,
                    "score": null,
                    "reversable": false,
                    "correlations": {
                        "class1": 0.544959927978342
                    },
                    "regulatory_source": "ENSMUSG00000040732",
                    "regulatory_target": "ENSMUSG00000004791"
                },
                "ENSMUSG00000040732_ENSMUSG00000006699": {
                    "id": "ENSMUSG00000040732_ENSMUSG00000006699",
                    "type": null,
                    "score": null,
                    "reversable": false,
                    "correlations": {
                        "class1": 0.22943038343975916
                    },
                    "regulatory_source": "ENSMUSG00000040732",
                    "regulatory_target": "ENSMUSG00000006699"
                },
                "ENSMUSG00000040732_ENSMUSG00000008393": {
                    "id": "ENSMUSG00000040732_ENSMUSG00000008393",
                    "type": null,
                    "score": null,
                    "reversable": false,
                    "correlations": {
                        "class1": 0.26842045648169244
                    },
                    "regulatory_source": "ENSMUSG00000040732",
                    "regulatory_target": "ENSMUSG00000008393"
                },
                "ENSMUSG00000040732_ENSMUSG00000008668": {
                    "id": "ENSMUSG00000040732_ENSMUSG00000008668",
                    "type": null,
                    "score": null,
                    "reversable": false,
                    "correlations": {
                        "class1": 0.24688825140708934
                    },
                    "regulatory_source": "ENSMUSG00000040732",
                    "regulatory_target": "ENSMUSG00000008668"
                },
                "ENSMUSG00000040732_ENSMUSG00000009549": {
                    "id": "ENSMUSG00000040732_ENSMUSG00000009549",
                    "type": null,
                    "score": null,
                    "reversable": false,
                    "correlations": {
                        "class1": 0.23773048571199829
                    },
                    "regulatory_source": "ENSMUSG00000040732",
                    "regulatory_target": "ENSMUSG00000009549"
                },
                "ENSMUSG00000040732_ENSMUSG00000014769": {
                    "id": "ENSMUSG00000040732_ENSMUSG00000014769",
                    "type": null,
                    "score": null,
                    "reversable": false,
                    "correlations": {
                        "class1": 0.41365610263159247
                    },
                    "regulatory_source": "ENSMUSG00000040732",
                    "regulatory_target": "ENSMUSG00000014769"
                },
                "ENSMUSG00000040732_ENSMUSG00000020423": {
                    "id": "ENSMUSG00000040732_ENSMUSG00000020423",
                    "type": null,
                    "score": null,
                    "reversable": false,
                    "correlations": {
                        "class1": 0.37600946288118997
                    },
                    "regulatory_source": "ENSMUSG00000040732",
                    "regulatory_target": "ENSMUSG00000020423"
                },
                "ENSMUSG00000040732_ENSMUSG00000020522": {
                    "id": "ENSMUSG00000040732_ENSMUSG00000020522",
                    "type": null,
                    "score": null,
                    "reversable": false,
                    "correlations": {
                        "class1": 0.6576524046017895
                    },
                    "regulatory_source": "ENSMUSG00000040732",
                    "regulatory_target": "ENSMUSG00000020522"
                },
                "ENSMUSG00000040732_ENSMUSG00000020803": {
                    "id": "ENSMUSG00000040732_ENSMUSG00000020803",
                    "type": null,
                    "score": null,
                    "reversable": false,
                    "correlations": {
                        "class1": 0.23354607750342252
                    },
                    "regulatory_source": "ENSMUSG00000040732",
                    "regulatory_target": "ENSMUSG00000020803"
                },
                "ENSMUSG00000040732_ENSMUSG00000020864": {
                    "id": "ENSMUSG00000040732_ENSMUSG00000020864",
                    "type": null,
                    "score": null,
                    "reversable": false,
                    "correlations": {
                        "class1": 0.5354847525240701
                    },
                    "regulatory_source": "ENSMUSG00000040732",
                    "regulatory_target": "ENSMUSG00000020864"
                },
                "ENSMUSG00000040732_ENSMUSG00000020952": {
                    "id": "ENSMUSG00000040732_ENSMUSG00000020952",
                    "type": null,
                    "score": null,
                    "reversable": false,
                    "correlations": {
                        "class1": 0.2327213578904537
                    },
                    "regulatory_source": "ENSMUSG00000040732",
                    "regulatory_target": "ENSMUSG00000020952"
                },
                "ENSMUSG00000040732_ENSMUSG00000021149": {
                    "id": "ENSMUSG00000040732_ENSMUSG00000021149",
                    "type": null,
                    "score": null,
                    "reversable": false,
                    "correlations": {
                        "class1": 0.7710544480766364
                    },
                    "regulatory_source": "ENSMUSG00000040732",
                    "regulatory_target": "ENSMUSG00000021149"
                },
                "ENSMUSG00000040732_ENSMUSG00000021540": {
                    "id": "ENSMUSG00000040732_ENSMUSG00000021540",
                    "type": null,
                    "score": null,
                    "reversable": false,
                    "correlations": {
                        "class1": 0.21510175971714288
                    },
                    "regulatory_source": "ENSMUSG00000040732",
                    "regulatory_target": "ENSMUSG00000021540"
                },
                "ENSMUSG00000040732_ENSMUSG00000021693": {
                    "id": "ENSMUSG00000040732_ENSMUSG00000021693",
                    "type": null,
                    "score": null,
                    "reversable": false,
                    "correlations": {
                        "class1": 0.45862331591549943
                    },
                    "regulatory_source": "ENSMUSG00000040732",
                    "regulatory_target": "ENSMUSG00000021693"
                },
                "ENSMUSG00000040732_ENSMUSG00000021701": {
                    "id": "ENSMUSG00000040732_ENSMUSG00000021701",
                    "type": null,
                    "score": null,
                    "reversable": false,
                    "correlations": {
                        "class1": 0.2575641622704515
                    },
                    "regulatory_source": "ENSMUSG00000040732",
                    "regulatory_target": "ENSMUSG00000021701"
                },
                "ENSMUSG00000040732_ENSMUSG00000021773": {
                    "id": "ENSMUSG00000040732_ENSMUSG00000021773",
                    "type": null,
                    "score": null,
                    "reversable": false,
                    "correlations": {
                        "class1": 0.6913904625000625
                    },
                    "regulatory_source": "ENSMUSG00000040732",
                    "regulatory_target": "ENSMUSG00000021773"
                },
                "ENSMUSG00000040732_ENSMUSG00000022089": {
                    "id": "ENSMUSG00000040732_ENSMUSG00000022089",
                    "type": null,
                    "score": null,
                    "reversable": false,
                    "correlations": {
                        "class1": 0.6884585965695187
                    },
                    "regulatory_source": "ENSMUSG00000040732",
                    "regulatory_target": "ENSMUSG00000022089"
                },
                "ENSMUSG00000040732_ENSMUSG00000022108": {
                    "id": "ENSMUSG00000040732_ENSMUSG00000022108",
                    "type": null,
                    "score": null,
                    "reversable": false,
                    "correlations": {
                        "class1": 0.278842859346787
                    },
                    "regulatory_source": "ENSMUSG00000040732",
                    "regulatory_target": "ENSMUSG00000022108"
                },
                "ENSMUSG00000040732_ENSMUSG00000023827": {
                    "id": "ENSMUSG00000040732_ENSMUSG00000023827",
                    "type": null,
                    "score": null,
                    "reversable": false,
                    "correlations": {
                        "class1": 0.7022657449719127
                    },
                    "regulatory_source": "ENSMUSG00000040732",
                    "regulatory_target": "ENSMUSG00000023827"
                },
                "ENSMUSG00000040732_ENSMUSG00000024515": {
                    "id": "ENSMUSG00000040732_ENSMUSG00000024515",
                    "type": null,
                    "score": null,
                    "reversable": false,
                    "correlations": {
                        "class1": 0.3111809283364997
                    },
                    "regulatory_source": "ENSMUSG00000040732",
                    "regulatory_target": "ENSMUSG00000024515"
                },
                "ENSMUSG00000040732_ENSMUSG00000024608": {
                    "id": "ENSMUSG00000040732_ENSMUSG00000024608",
                    "type": null,
                    "score": null,
                    "reversable": false,
                    "correlations": {
                        "class1": 0.24326489102540805
                    },
                    "regulatory_source": "ENSMUSG00000040732",
                    "regulatory_target": "ENSMUSG00000024608"
                },
                "ENSMUSG00000040732_ENSMUSG00000025019": {
                    "id": "ENSMUSG00000040732_ENSMUSG00000025019",
                    "type": null,
                    "score": null,
                    "reversable": false,
                    "correlations": {
                        "class1": 0.26332684097754666
                    },
                    "regulatory_source": "ENSMUSG00000040732",
                    "regulatory_target": "ENSMUSG00000025019"
                },
                "ENSMUSG00000040732_ENSMUSG00000025290": {
                    "id": "ENSMUSG00000040732_ENSMUSG00000025290",
                    "type": null,
                    "score": null,
                    "reversable": false,
                    "correlations": {
                        "class1": 0.4936188529678445
                    },
                    "regulatory_source": "ENSMUSG00000040732",
                    "regulatory_target": "ENSMUSG00000025290"
                },
                "ENSMUSG00000040732_ENSMUSG00000025555": {
                    "id": "ENSMUSG00000040732_ENSMUSG00000025555",
                    "type": null,
                    "score": null,
                    "reversable": false,
                    "correlations": {
                        "class1": 0.6188189119250357
                    },
                    "regulatory_source": "ENSMUSG00000040732",
                    "regulatory_target": "ENSMUSG00000025555"
                },
                "ENSMUSG00000040732_ENSMUSG00000025616": {
                    "id": "ENSMUSG00000040732_ENSMUSG00000025616",
                    "type": null,
                    "score": null,
                    "reversable": false,
                    "correlations": {
                        "class1": 0.6489110301589843
                    },
                    "regulatory_source": "ENSMUSG00000040732",
                    "regulatory_target": "ENSMUSG00000025616"
                },
                "ENSMUSG00000040732_ENSMUSG00000027253": {
                    "id": "ENSMUSG00000040732_ENSMUSG00000027253",
                    "type": null,
                    "score": null,
                    "reversable": false,
                    "correlations": {
                        "class1": 0.37369284816739995
                    },
                    "regulatory_source": "ENSMUSG00000040732",
                    "regulatory_target": "ENSMUSG00000027253"
                },
                "ENSMUSG00000040732_ENSMUSG00000027479": {
                    "id": "ENSMUSG00000040732_ENSMUSG00000027479",
                    "type": null,
                    "score": null,
                    "reversable": false,
                    "correlations": {
                        "class1": 0.21996018919524402
                    },
                    "regulatory_source": "ENSMUSG00000040732",
                    "regulatory_target": "ENSMUSG00000027479"
                },
                "ENSMUSG00000040732_ENSMUSG00000027531": {
                    "id": "ENSMUSG00000040732_ENSMUSG00000027531",
                    "type": null,
                    "score": null,
                    "reversable": false,
                    "correlations": {
                        "class1": 0.3357663978929466
                    },
                    "regulatory_source": "ENSMUSG00000040732",
                    "regulatory_target": "ENSMUSG00000027531"
                },
                "ENSMUSG00000040732_ENSMUSG00000028382": {
                    "id": "ENSMUSG00000040732_ENSMUSG00000028382",
                    "type": null,
                    "score": null,
                    "reversable": false,
                    "correlations": {
                        "class1": 0.4982305950534582
                    },
                    "regulatory_source": "ENSMUSG00000040732",
                    "regulatory_target": "ENSMUSG00000028382"
                },
                "ENSMUSG00000040732_ENSMUSG00000028618": {
                    "id": "ENSMUSG00000040732_ENSMUSG00000028618",
                    "type": null,
                    "score": null,
                    "reversable": false,
                    "correlations": {
                        "class1": 0.3002547328306313
                    },
                    "regulatory_source": "ENSMUSG00000040732",
                    "regulatory_target": "ENSMUSG00000028618"
                },
                "ENSMUSG00000040732_ENSMUSG00000028945": {
                    "id": "ENSMUSG00000040732_ENSMUSG00000028945",
                    "type": null,
                    "score": null,
                    "reversable": false,
                    "correlations": {
                        "class1": 0.23067704847444953
                    },
                    "regulatory_source": "ENSMUSG00000040732",
                    "regulatory_target": "ENSMUSG00000028945"
                },
                "ENSMUSG00000040732_ENSMUSG00000029580": {
                    "id": "ENSMUSG00000040732_ENSMUSG00000029580",
                    "type": null,
                    "score": null,
                    "reversable": false,
                    "correlations": {
                        "class1": 0.27523832542889537
                    },
                    "regulatory_source": "ENSMUSG00000040732",
                    "regulatory_target": "ENSMUSG00000029580"
                },
                "ENSMUSG00000040732_ENSMUSG00000030120": {
                    "id": "ENSMUSG00000040732_ENSMUSG00000030120",
                    "type": null,
                    "score": null,
                    "reversable": false,
                    "correlations": {
                        "class1": 0.7015559295653447
                    },
                    "regulatory_source": "ENSMUSG00000040732",
                    "regulatory_target": "ENSMUSG00000030120"
                },
                "ENSMUSG00000040732_ENSMUSG00000031709": {
                    "id": "ENSMUSG00000040732_ENSMUSG00000031709",
                    "type": null,
                    "score": null,
                    "reversable": false,
                    "correlations": {
                        "class1": 0.7851073625575553
                    },
                    "regulatory_source": "ENSMUSG00000040732",
                    "regulatory_target": "ENSMUSG00000031709"
                },
                "ENSMUSG00000040732_ENSMUSG00000032766": {
                    "id": "ENSMUSG00000040732_ENSMUSG00000032766",
                    "type": null,
                    "score": null,
                    "reversable": false,
                    "correlations": {
                        "class1": 0.5321151775987788
                    },
                    "regulatory_source": "ENSMUSG00000040732",
                    "regulatory_target": "ENSMUSG00000032766"
                },
                "ENSMUSG00000040732_ENSMUSG00000032966": {
                    "id": "ENSMUSG00000040732_ENSMUSG00000032966",
                    "type": null,
                    "score": null,
                    "reversable": false,
                    "correlations": {
                        "class1": 0.4850921100259201
                    },
                    "regulatory_source": "ENSMUSG00000040732",
                    "regulatory_target": "ENSMUSG00000032966"
                },
                "ENSMUSG00000040732_ENSMUSG00000034868": {
                    "id": "ENSMUSG00000040732_ENSMUSG00000034868",
                    "type": null,
                    "score": null,
                    "reversable": false,
                    "correlations": {
                        "class1": 0.3609162947782672
                    },
                    "regulatory_source": "ENSMUSG00000040732",
                    "regulatory_target": "ENSMUSG00000034868"
                },
                "ENSMUSG00000040732_ENSMUSG00000036052": {
                    "id": "ENSMUSG00000040732_ENSMUSG00000036052",
                    "type": null,
                    "score": null,
                    "reversable": false,
                    "correlations": {
                        "class1": 0.6962034157612128
                    },
                    "regulatory_source": "ENSMUSG00000040732",
                    "regulatory_target": "ENSMUSG00000036052"
                },
                "ENSMUSG00000040732_ENSMUSG00000037010": {
                    "id": "ENSMUSG00000040732_ENSMUSG00000037010",
                    "type": null,
                    "score": null,
                    "reversable": false,
                    "correlations": {
                        "class1": 0.259470583136579
                    },
                    "regulatory_source": "ENSMUSG00000040732",
                    "regulatory_target": "ENSMUSG00000037010"
                },
                "ENSMUSG00000040732_ENSMUSG00000038145": {
                    "id": "ENSMUSG00000040732_ENSMUSG00000038145",
                    "type": null,
                    "score": null,
                    "reversable": false,
                    "correlations": {
                        "class1": 0.37273462536858754
                    },
                    "regulatory_source": "ENSMUSG00000040732",
                    "regulatory_target": "ENSMUSG00000038145"
                },
                "ENSMUSG00000040732_ENSMUSG00000038535": {
                    "id": "ENSMUSG00000040732_ENSMUSG00000038535",
                    "type": null,
                    "score": null,
                    "reversable": false,
                    "correlations": {
                        "class1": 0.6825295869937213
                    },
                    "regulatory_source": "ENSMUSG00000040732",
                    "regulatory_target": "ENSMUSG00000038535"
                },
                "ENSMUSG00000040732_ENSMUSG00000038957": {
                    "id": "ENSMUSG00000040732_ENSMUSG00000038957",
                    "type": null,
                    "score": null,
                    "reversable": false,
                    "correlations": {
                        "class1": 0.2063058239115206
                    },
                    "regulatory_source": "ENSMUSG00000040732",
                    "regulatory_target": "ENSMUSG00000038957"
                },
                "ENSMUSG00000040732_ENSMUSG00000039115": {
                    "id": "ENSMUSG00000040732_ENSMUSG00000039115",
                    "type": null,
                    "score": null,
                    "reversable": false,
                    "correlations": {
                        "class1": 0.6918202178240452
                    },
                    "regulatory_source": "ENSMUSG00000040732",
                    "regulatory_target": "ENSMUSG00000039115"
                },
                "ENSMUSG00000040732_ENSMUSG00000039943": {
                    "id": "ENSMUSG00000040732_ENSMUSG00000039943",
                    "type": null,
                    "score": null,
                    "reversable": false,
                    "correlations": {
                        "class1": 0.7585110844454026
                    },
                    "regulatory_source": "ENSMUSG00000040732",
                    "regulatory_target": "ENSMUSG00000039943"
                },
                "ENSMUSG00000040818_ENSMUSG00000040732": {
                    "id": "ENSMUSG00000040818_ENSMUSG00000040732",
                    "type": null,
                    "score": null,
                    "reversable": false,
                    "correlations": {
                        "class1": 0.2246562768324608
                    },
                    "regulatory_source": "ENSMUSG00000040732",
                    "regulatory_target": "ENSMUSG00000040818"
                },
                "ENSMUSG00000041439_ENSMUSG00000040732": {
                    "id": "ENSMUSG00000041439_ENSMUSG00000040732",
                    "type": null,
                    "score": null,
                    "reversable": false,
                    "correlations": {
                        "class1": 0.6535891012307045
                    },
                    "regulatory_source": "ENSMUSG00000040732",
                    "regulatory_target": "ENSMUSG00000041439"
                },
                "ENSMUSG00000042133_ENSMUSG00000040732": {
                    "id": "ENSMUSG00000042133_ENSMUSG00000040732",
                    "type": null,
                    "score": null,
                    "reversable": false,
                    "correlations": {
                        "class1": 0.6117206093767941
                    },
                    "regulatory_source": "ENSMUSG00000040732",
                    "regulatory_target": "ENSMUSG00000042133"
                },
                "ENSMUSG00000042541_ENSMUSG00000040732": {
                    "id": "ENSMUSG00000042541_ENSMUSG00000040732",
                    "type": null,
                    "score": null,
                    "reversable": false,
                    "correlations": {
                        "class1": 0.3511712907487947
                    },
                    "regulatory_source": "ENSMUSG00000040732",
                    "regulatory_target": "ENSMUSG00000042541"
                },
                "ENSMUSG00000043505_ENSMUSG00000040732": {
                    "id": "ENSMUSG00000043505_ENSMUSG00000040732",
                    "type": null,
                    "score": null,
                    "reversable": false,
                    "correlations": {
                        "class1": 0.346687913842244
                    },
                    "regulatory_source": "ENSMUSG00000040732",
                    "regulatory_target": "ENSMUSG00000043505"
                },
                "ENSMUSG00000046230_ENSMUSG00000040732": {
                    "id": "ENSMUSG00000046230_ENSMUSG00000040732",
                    "type": null,
                    "score": null,
                    "reversable": false,
                    "correlations": {
                        "class1": 0.6826692380830851
                    },
                    "regulatory_source": "ENSMUSG00000040732",
                    "regulatory_target": "ENSMUSG00000046230"
                },
                "ENSMUSG00000046330_ENSMUSG00000040732": {
                    "id": "ENSMUSG00000046330_ENSMUSG00000040732",
                    "type": null,
                    "score": null,
                    "reversable": false,
                    "correlations": {
                        "class1": 0.36534010873074674
                    },
                    "regulatory_source": "ENSMUSG00000040732",
                    "regulatory_target": "ENSMUSG00000046330"
                },
                "ENSMUSG00000049775_ENSMUSG00000040732": {
                    "id": "ENSMUSG00000049775_ENSMUSG00000040732",
                    "type": null,
                    "score": null,
                    "reversable": false,
                    "correlations": {
                        "class1": 0.2791327044584345
                    },
                    "regulatory_source": "ENSMUSG00000040732",
                    "regulatory_target": "ENSMUSG00000049775"
                },
                "ENSMUSG00000051285_ENSMUSG00000040732": {
                    "id": "ENSMUSG00000051285_ENSMUSG00000040732",
                    "type": null,
                    "score": null,
                    "reversable": false,
                    "correlations": {
                        "class1": 0.5961081637130893
                    },
                    "regulatory_source": "ENSMUSG00000040732",
                    "regulatory_target": "ENSMUSG00000051285"
                },
                "ENSMUSG00000053062_ENSMUSG00000040732": {
                    "id": "ENSMUSG00000053062_ENSMUSG00000040732",
                    "type": null,
                    "score": null,
                    "reversable": false,
                    "correlations": {
                        "class1": 0.6451335904443612
                    },
                    "regulatory_source": "ENSMUSG00000040732",
                    "regulatory_target": "ENSMUSG00000053062"
                },
                "ENSMUSG00000053332_ENSMUSG00000040732": {
                    "id": "ENSMUSG00000053332_ENSMUSG00000040732",
                    "type": null,
                    "score": null,
                    "reversable": false,
                    "correlations": {
                        "class1": 0.23048032042214478
                    },
                    "regulatory_source": "ENSMUSG00000040732",
                    "regulatory_target": "ENSMUSG00000053332"
                },
                "ENSMUSG00000053965_ENSMUSG00000040732": {
                    "id": "ENSMUSG00000053965_ENSMUSG00000040732",
                    "type": null,
                    "score": null,
                    "reversable": false,
                    "correlations": {
                        "class1": 0.4281711536691706
                    },
                    "regulatory_source": "ENSMUSG00000040732",
                    "regulatory_target": "ENSMUSG00000053965"
                },
                "ENSMUSG00000055371_ENSMUSG00000040732": {
                    "id": "ENSMUSG00000055371_ENSMUSG00000040732",
                    "type": null,
                    "score": null,
                    "reversable": false,
                    "correlations": {
                        "class1": 0.45241772567890143
                    },
                    "regulatory_source": "ENSMUSG00000040732",
                    "regulatory_target": "ENSMUSG00000055371"
                },
                "ENSMUSG00000056032_ENSMUSG00000040732": {
                    "id": "ENSMUSG00000056032_ENSMUSG00000040732",
                    "type": null,
                    "score": null,
                    "reversable": false,
                    "correlations": {
                        "class1": 0.23155024775972208
                    },
                    "regulatory_source": "ENSMUSG00000040732",
                    "regulatory_target": "ENSMUSG00000056032"
                },
                "ENSMUSG00000056763_ENSMUSG00000040732": {
                    "id": "ENSMUSG00000056763_ENSMUSG00000040732",
                    "type": null,
                    "score": null,
                    "reversable": false,
                    "correlations": {
                        "class1": 0.30012683095508513
                    },
                    "regulatory_source": "ENSMUSG00000040732",
                    "regulatory_target": "ENSMUSG00000056763"
                },
                "ENSMUSG00000058886_ENSMUSG00000040732": {
                    "id": "ENSMUSG00000058886_ENSMUSG00000040732",
                    "type": null,
                    "score": null,
                    "reversable": false,
                    "correlations": {
                        "class1": 0.689521428153859
                    },
                    "regulatory_source": "ENSMUSG00000040732",
                    "regulatory_target": "ENSMUSG00000058886"
                },
                "ENSMUSG00000059070_ENSMUSG00000040732": {
                    "id": "ENSMUSG00000059070_ENSMUSG00000040732",
                    "type": null,
                    "score": null,
                    "reversable": false,
                    "correlations": {
                        "class1": 0.40677496787684475
                    },
                    "regulatory_source": "ENSMUSG00000040732",
                    "regulatory_target": "ENSMUSG00000059070"
                },
                "ENSMUSG00000060730_ENSMUSG00000040732": {
                    "id": "ENSMUSG00000060730_ENSMUSG00000040732",
                    "type": null,
                    "score": null,
                    "reversable": false,
                    "correlations": {
                        "class1": 0.2614873259987592
                    },
                    "regulatory_source": "ENSMUSG00000040732",
                    "regulatory_target": "ENSMUSG00000060730"
                },
                "ENSMUSG00000060802_ENSMUSG00000040732": {
                    "id": "ENSMUSG00000060802_ENSMUSG00000040732",
                    "type": null,
                    "score": null,
                    "reversable": false,
                    "correlations": {
                        "class1": 0.3213910036100641
                    },
                    "regulatory_source": "ENSMUSG00000040732",
                    "regulatory_target": "ENSMUSG00000060802"
                },
                "ENSMUSG00000062006_ENSMUSG00000040732": {
                    "id": "ENSMUSG00000062006_ENSMUSG00000040732",
                    "type": null,
                    "score": null,
                    "reversable": false,
                    "correlations": {
                        "class1": 0.37060412368040213
                    },
                    "regulatory_source": "ENSMUSG00000040732",
                    "regulatory_target": "ENSMUSG00000062006"
                },
                "ENSMUSG00000062284_ENSMUSG00000040732": {
                    "id": "ENSMUSG00000062284_ENSMUSG00000040732",
                    "type": null,
                    "score": null,
                    "reversable": false,
                    "correlations": {
                        "class1": 0.40703991378699106
                    },
                    "regulatory_source": "ENSMUSG00000040732",
                    "regulatory_target": "ENSMUSG00000062284"
                },
                "ENSMUSG00000063049_ENSMUSG00000040732": {
                    "id": "ENSMUSG00000063049_ENSMUSG00000040732",
                    "type": null,
                    "score": null,
                    "reversable": false,
                    "correlations": {
                        "class1": 0.6269032921314548
                    },
                    "regulatory_source": "ENSMUSG00000040732",
                    "regulatory_target": "ENSMUSG00000063049"
                },
                "ENSMUSG00000068798_ENSMUSG00000040732": {
                    "id": "ENSMUSG00000068798_ENSMUSG00000040732",
                    "type": null,
                    "score": null,
                    "reversable": false,
                    "correlations": {
                        "class1": 0.36300367446675325
                    },
                    "regulatory_source": "ENSMUSG00000040732",
                    "regulatory_target": "ENSMUSG00000068798"
                },
                "ENSMUSG00000070348_ENSMUSG00000040732": {
                    "id": "ENSMUSG00000070348_ENSMUSG00000040732",
                    "type": null,
                    "score": null,
                    "reversable": false,
                    "correlations": {
                        "class1": 0.4515784744378046
                    },
                    "regulatory_source": "ENSMUSG00000040732",
                    "regulatory_target": "ENSMUSG00000070348"
                },
                "ENSMUSG00000073411_ENSMUSG00000040732": {
                    "id": "ENSMUSG00000073411_ENSMUSG00000040732",
                    "type": null,
                    "score": null,
                    "reversable": false,
                    "correlations": {
                        "class1": 0.4491383333106985
                    },
                    "regulatory_source": "ENSMUSG00000040732",
                    "regulatory_target": "ENSMUSG00000073411"
                },
                "ENSMUSG00000078606_ENSMUSG00000040732": {
                    "id": "ENSMUSG00000078606_ENSMUSG00000040732",
                    "type": null,
                    "score": null,
                    "reversable": false,
                    "correlations": {
                        "class1": 0.2582738552896831
                    },
                    "regulatory_source": "ENSMUSG00000040732",
                    "regulatory_target": "ENSMUSG00000078606"
                },
                "ENSMUSG00000079435_ENSMUSG00000040732": {
                    "id": "ENSMUSG00000079435_ENSMUSG00000040732",
                    "type": null,
                    "score": null,
                    "reversable": false,
                    "correlations": {
                        "class1": 0.4363596104886857
                    },
                    "regulatory_source": "ENSMUSG00000040732",
                    "regulatory_target": "ENSMUSG00000079435"
                },
                "ENSMUSG00000092074_ENSMUSG00000040732": {
                    "id": "ENSMUSG00000092074_ENSMUSG00000040732",
                    "type": null,
                    "score": null,
                    "reversable": false,
                    "correlations": {
                        "class1": 0.5220843998233089
                    },
                    "regulatory_source": "ENSMUSG00000040732",
                    "regulatory_target": "ENSMUSG00000092074"
                },
                "ENSMUSG00000096255_ENSMUSG00000040732": {
                    "id": "ENSMUSG00000096255_ENSMUSG00000040732",
                    "type": null,
                    "score": null,
                    "reversable": false,
                    "correlations": {
                        "class1": 0.6291934233369281
                    },
                    "regulatory_source": "ENSMUSG00000040732",
                    "regulatory_target": "ENSMUSG00000096255"
                },
                "ENSMUSG00000041515_ENSMUSG00000004415": {
                    "id": "ENSMUSG00000041515_ENSMUSG00000004415",
                    "type": null,
                    "score": null,
                    "reversable": false,
                    "correlations": {
                        "class1": 0.3803735225936766
                    },
                    "regulatory_source": "ENSMUSG00000041515",
                    "regulatory_target": "ENSMUSG00000004415"
                },
                "ENSMUSG00000041515_ENSMUSG00000018001": {
                    "id": "ENSMUSG00000041515_ENSMUSG00000018001",
                    "type": null,
                    "score": null,
                    "reversable": false,
                    "correlations": {
                        "class1": 0.31710421126687977
                    },
                    "regulatory_source": "ENSMUSG00000041515",
                    "regulatory_target": "ENSMUSG00000018001"
                },
                "ENSMUSG00000041515_ENSMUSG00000020070": {
                    "id": "ENSMUSG00000041515_ENSMUSG00000020070",
                    "type": null,
                    "score": null,
                    "reversable": false,
                    "correlations": {
                        "class1": 0.4758790767457443
                    },
                    "regulatory_source": "ENSMUSG00000041515",
                    "regulatory_target": "ENSMUSG00000020070"
                },
                "ENSMUSG00000041515_ENSMUSG00000020661": {
                    "id": "ENSMUSG00000041515_ENSMUSG00000020661",
                    "type": null,
                    "score": null,
                    "reversable": false,
                    "correlations": {
                        "class1": 0.67550153113324
                    },
                    "regulatory_source": "ENSMUSG00000041515",
                    "regulatory_target": "ENSMUSG00000020661"
                },
                "ENSMUSG00000041515_ENSMUSG00000025268": {
                    "id": "ENSMUSG00000041515_ENSMUSG00000025268",
                    "type": null,
                    "score": null,
                    "reversable": false,
                    "correlations": {
                        "class1": 0.37696062043144024
                    },
                    "regulatory_source": "ENSMUSG00000041515",
                    "regulatory_target": "ENSMUSG00000025268"
                },
                "ENSMUSG00000041515_ENSMUSG00000031029": {
                    "id": "ENSMUSG00000041515_ENSMUSG00000031029",
                    "type": null,
                    "score": null,
                    "reversable": false,
                    "correlations": {
                        "class1": 0.7464102697530688
                    },
                    "regulatory_source": "ENSMUSG00000041515",
                    "regulatory_target": "ENSMUSG00000031029"
                },
                "ENSMUSG00000041515_ENSMUSG00000034088": {
                    "id": "ENSMUSG00000041515_ENSMUSG00000034088",
                    "type": null,
                    "score": null,
                    "reversable": false,
                    "correlations": {
                        "class1": 0.27196957128849253
                    },
                    "regulatory_source": "ENSMUSG00000041515",
                    "regulatory_target": "ENSMUSG00000034088"
                },
                "ENSMUSG00000053841_ENSMUSG00000041515": {
                    "id": "ENSMUSG00000053841_ENSMUSG00000041515",
                    "type": null,
                    "score": null,
                    "reversable": false,
                    "correlations": {
                        "class1": 0.2520206295868679
                    },
                    "regulatory_source": "ENSMUSG00000041515",
                    "regulatory_target": "ENSMUSG00000053841"
                },
                "ENSMUSG00000075701_ENSMUSG00000041515": {
                    "id": "ENSMUSG00000075701_ENSMUSG00000041515",
                    "type": null,
                    "score": null,
                    "reversable": false,
                    "correlations": {
                        "class1": 0.4066173873735569
                    },
                    "regulatory_source": "ENSMUSG00000041515",
                    "regulatory_target": "ENSMUSG00000075701"
                },
                "ENSMUSG00000042557_ENSMUSG00000000740": {
                    "id": "ENSMUSG00000042557_ENSMUSG00000000740",
                    "type": null,
                    "score": null,
                    "reversable": false,
                    "correlations": {
                        "class1": 0.3683251319706033
                    },
                    "regulatory_source": "ENSMUSG00000042557",
                    "regulatory_target": "ENSMUSG00000000740"
                },
                "ENSMUSG00000042557_ENSMUSG00000002733": {
                    "id": "ENSMUSG00000042557_ENSMUSG00000002733",
                    "type": null,
                    "score": null,
                    "reversable": false,
                    "correlations": {
                        "class1": 0.8917212163288478
                    },
                    "regulatory_source": "ENSMUSG00000042557",
                    "regulatory_target": "ENSMUSG00000002733"
                },
                "ENSMUSG00000042557_ENSMUSG00000002949": {
                    "id": "ENSMUSG00000042557_ENSMUSG00000002949",
                    "type": null,
                    "score": null,
                    "reversable": false,
                    "correlations": {
                        "class1": 0.8513199151285908
                    },
                    "regulatory_source": "ENSMUSG00000042557",
                    "regulatory_target": "ENSMUSG00000002949"
                },
                "ENSMUSG00000042557_ENSMUSG00000004383": {
                    "id": "ENSMUSG00000042557_ENSMUSG00000004383",
                    "type": null,
                    "score": null,
                    "reversable": false,
                    "correlations": {
                        "class1": 0.9162660303458404
                    },
                    "regulatory_source": "ENSMUSG00000042557",
                    "regulatory_target": "ENSMUSG00000004383"
                },
                "ENSMUSG00000042557_ENSMUSG00000004934": {
                    "id": "ENSMUSG00000042557_ENSMUSG00000004934",
                    "type": null,
                    "score": null,
                    "reversable": false,
                    "correlations": {
                        "class1": 0.8943551284435987
                    },
                    "regulatory_source": "ENSMUSG00000042557",
                    "regulatory_target": "ENSMUSG00000004934"
                },
                "ENSMUSG00000042557_ENSMUSG00000006498": {
                    "id": "ENSMUSG00000042557_ENSMUSG00000006498",
                    "type": null,
                    "score": null,
                    "reversable": false,
                    "correlations": {
                        "class1": 0.9177451893074948
                    },
                    "regulatory_source": "ENSMUSG00000042557",
                    "regulatory_target": "ENSMUSG00000006498"
                },
                "ENSMUSG00000042557_ENSMUSG00000011427": {
                    "id": "ENSMUSG00000042557_ENSMUSG00000011427",
                    "type": null,
                    "score": null,
                    "reversable": false,
                    "correlations": {
                        "class1": 0.9124382621505304
                    },
                    "regulatory_source": "ENSMUSG00000042557",
                    "regulatory_target": "ENSMUSG00000011427"
                },
                "ENSMUSG00000042557_ENSMUSG00000016503": {
                    "id": "ENSMUSG00000042557_ENSMUSG00000016503",
                    "type": null,
                    "score": null,
                    "reversable": false,
                    "correlations": {
                        "class1": 0.9101511872324248
                    },
                    "regulatory_source": "ENSMUSG00000042557",
                    "regulatory_target": "ENSMUSG00000016503"
                },
                "ENSMUSG00000042557_ENSMUSG00000017493": {
                    "id": "ENSMUSG00000042557_ENSMUSG00000017493",
                    "type": null,
                    "score": null,
                    "reversable": false,
                    "correlations": {
                        "class1": 0.5461702370544461
                    },
                    "regulatory_source": "ENSMUSG00000042557",
                    "regulatory_target": "ENSMUSG00000017493"
                },
                "ENSMUSG00000042557_ENSMUSG00000019726": {
                    "id": "ENSMUSG00000042557_ENSMUSG00000019726",
                    "type": null,
                    "score": null,
                    "reversable": false,
                    "correlations": {
                        "class1": 0.2517841858932096
                    },
                    "regulatory_source": "ENSMUSG00000042557",
                    "regulatory_target": "ENSMUSG00000019726"
                },
                "ENSMUSG00000042557_ENSMUSG00000020319": {
                    "id": "ENSMUSG00000042557_ENSMUSG00000020319",
                    "type": null,
                    "score": null,
                    "reversable": false,
                    "correlations": {
                        "class1": 0.9136084400650568
                    },
                    "regulatory_source": "ENSMUSG00000042557",
                    "regulatory_target": "ENSMUSG00000020319"
                },
                "ENSMUSG00000042557_ENSMUSG00000020380": {
                    "id": "ENSMUSG00000042557_ENSMUSG00000020380",
                    "type": null,
                    "score": null,
                    "reversable": false,
                    "correlations": {
                        "class1": 0.7656066173030559
                    },
                    "regulatory_source": "ENSMUSG00000042557",
                    "regulatory_target": "ENSMUSG00000020380"
                },
                "ENSMUSG00000042557_ENSMUSG00000020521": {
                    "id": "ENSMUSG00000042557_ENSMUSG00000020521",
                    "type": null,
                    "score": null,
                    "reversable": false,
                    "correlations": {
                        "class1": 0.23724683856957965
                    },
                    "regulatory_source": "ENSMUSG00000042557",
                    "regulatory_target": "ENSMUSG00000020521"
                },
                "ENSMUSG00000042557_ENSMUSG00000021130": {
                    "id": "ENSMUSG00000042557_ENSMUSG00000021130",
                    "type": null,
                    "score": null,
                    "reversable": false,
                    "correlations": {
                        "class1": 0.8967859780646715
                    },
                    "regulatory_source": "ENSMUSG00000042557",
                    "regulatory_target": "ENSMUSG00000021130"
                },
                "ENSMUSG00000042557_ENSMUSG00000021540": {
                    "id": "ENSMUSG00000042557_ENSMUSG00000021540",
                    "type": null,
                    "score": null,
                    "reversable": false,
                    "correlations": {
                        "class1": 0.2628389332937687
                    },
                    "regulatory_source": "ENSMUSG00000042557",
                    "regulatory_target": "ENSMUSG00000021540"
                },
                "ENSMUSG00000042557_ENSMUSG00000023905": {
                    "id": "ENSMUSG00000042557_ENSMUSG00000023905",
                    "type": null,
                    "score": null,
                    "reversable": false,
                    "correlations": {
                        "class1": 0.8749049591315977
                    },
                    "regulatory_source": "ENSMUSG00000042557",
                    "regulatory_target": "ENSMUSG00000023905"
                },
                "ENSMUSG00000042557_ENSMUSG00000024052": {
                    "id": "ENSMUSG00000042557_ENSMUSG00000024052",
                    "type": null,
                    "score": null,
                    "reversable": false,
                    "correlations": {
                        "class1": 0.9148497624878615
                    },
                    "regulatory_source": "ENSMUSG00000042557",
                    "regulatory_target": "ENSMUSG00000024052"
                },
                "ENSMUSG00000042557_ENSMUSG00000024639": {
                    "id": "ENSMUSG00000042557_ENSMUSG00000024639",
                    "type": null,
                    "score": null,
                    "reversable": false,
                    "correlations": {
                        "class1": 0.9004964001976694
                    },
                    "regulatory_source": "ENSMUSG00000042557",
                    "regulatory_target": "ENSMUSG00000024639"
                },
                "ENSMUSG00000042557_ENSMUSG00000024811": {
                    "id": "ENSMUSG00000042557_ENSMUSG00000024811",
                    "type": null,
                    "score": null,
                    "reversable": false,
                    "correlations": {
                        "class1": 0.6676474162525458
                    },
                    "regulatory_source": "ENSMUSG00000042557",
                    "regulatory_target": "ENSMUSG00000024811"
                },
                "ENSMUSG00000042557_ENSMUSG00000025235": {
                    "id": "ENSMUSG00000042557_ENSMUSG00000025235",
                    "type": null,
                    "score": null,
                    "reversable": false,
                    "correlations": {
                        "class1": 0.6237815708689004
                    },
                    "regulatory_source": "ENSMUSG00000042557",
                    "regulatory_target": "ENSMUSG00000025235"
                },
                "ENSMUSG00000042557_ENSMUSG00000025935": {
                    "id": "ENSMUSG00000042557_ENSMUSG00000025935",
                    "type": null,
                    "score": null,
                    "reversable": false,
                    "correlations": {
                        "class1": 0.7813166366347791
                    },
                    "regulatory_source": "ENSMUSG00000042557",
                    "regulatory_target": "ENSMUSG00000025935"
                },
                "ENSMUSG00000042557_ENSMUSG00000026020": {
                    "id": "ENSMUSG00000042557_ENSMUSG00000026020",
                    "type": null,
                    "score": null,
                    "reversable": false,
                    "correlations": {
                        "class1": 0.5264399042918206
                    },
                    "regulatory_source": "ENSMUSG00000042557",
                    "regulatory_target": "ENSMUSG00000026020"
                },
                "ENSMUSG00000042557_ENSMUSG00000026031": {
                    "id": "ENSMUSG00000042557_ENSMUSG00000026031",
                    "type": null,
                    "score": null,
                    "reversable": false,
                    "correlations": {
                        "class1": 0.8981553269189324
                    },
                    "regulatory_source": "ENSMUSG00000042557",
                    "regulatory_target": "ENSMUSG00000026031"
                },
                "ENSMUSG00000042557_ENSMUSG00000026393": {
                    "id": "ENSMUSG00000042557_ENSMUSG00000026393",
                    "type": null,
                    "score": null,
                    "reversable": false,
                    "correlations": {
                        "class1": 0.8793588582266969
                    },
                    "regulatory_source": "ENSMUSG00000042557",
                    "regulatory_target": "ENSMUSG00000026393"
                },
                "ENSMUSG00000042557_ENSMUSG00000026885": {
                    "id": "ENSMUSG00000042557_ENSMUSG00000026885",
                    "type": null,
                    "score": null,
                    "reversable": false,
                    "correlations": {
                        "class1": 0.9177451893074948
                    },
                    "regulatory_source": "ENSMUSG00000042557",
                    "regulatory_target": "ENSMUSG00000026885"
                },
                "ENSMUSG00000042557_ENSMUSG00000026915": {
                    "id": "ENSMUSG00000042557_ENSMUSG00000026915",
                    "type": null,
                    "score": null,
                    "reversable": false,
                    "correlations": {
                        "class1": 0.5867329359934889
                    },
                    "regulatory_source": "ENSMUSG00000042557",
                    "regulatory_target": "ENSMUSG00000026915"
                },
                "ENSMUSG00000042557_ENSMUSG00000026922": {
                    "id": "ENSMUSG00000042557_ENSMUSG00000026922",
                    "type": null,
                    "score": null,
                    "reversable": false,
                    "correlations": {
                        "class1": 0.7660285340137961
                    },
                    "regulatory_source": "ENSMUSG00000042557",
                    "regulatory_target": "ENSMUSG00000026922"
                },
                "ENSMUSG00000042557_ENSMUSG00000027195": {
                    "id": "ENSMUSG00000042557_ENSMUSG00000027195",
                    "type": null,
                    "score": null,
                    "reversable": false,
                    "correlations": {
                        "class1": 0.42044061929904475
                    },
                    "regulatory_source": "ENSMUSG00000042557",
                    "regulatory_target": "ENSMUSG00000027195"
                },
                "ENSMUSG00000042557_ENSMUSG00000027408": {
                    "id": "ENSMUSG00000042557_ENSMUSG00000027408",
                    "type": null,
                    "score": null,
                    "reversable": false,
                    "correlations": {
                        "class1": 0.8834333980995707
                    },
                    "regulatory_source": "ENSMUSG00000042557",
                    "regulatory_target": "ENSMUSG00000027408"
                },
                "ENSMUSG00000042557_ENSMUSG00000028410": {
                    "id": "ENSMUSG00000042557_ENSMUSG00000028410",
                    "type": null,
                    "score": null,
                    "reversable": false,
                    "correlations": {
                        "class1": 0.8063412981826973
                    },
                    "regulatory_source": "ENSMUSG00000042557",
                    "regulatory_target": "ENSMUSG00000028410"
                },
                "ENSMUSG00000042557_ENSMUSG00000028741": {
                    "id": "ENSMUSG00000042557_ENSMUSG00000028741",
                    "type": null,
                    "score": null,
                    "reversable": false,
                    "correlations": {
                        "class1": 0.6199029861131211
                    },
                    "regulatory_source": "ENSMUSG00000042557",
                    "regulatory_target": "ENSMUSG00000028741"
                },
                "ENSMUSG00000042557_ENSMUSG00000028964": {
                    "id": "ENSMUSG00000042557_ENSMUSG00000028964",
                    "type": null,
                    "score": null,
                    "reversable": false,
                    "correlations": {
                        "class1": 0.2850249999705059
                    },
                    "regulatory_source": "ENSMUSG00000042557",
                    "regulatory_target": "ENSMUSG00000028964"
                },
                "ENSMUSG00000042557_ENSMUSG00000029328": {
                    "id": "ENSMUSG00000042557_ENSMUSG00000029328",
                    "type": null,
                    "score": null,
                    "reversable": false,
                    "correlations": {
                        "class1": 0.5848967009526241
                    },
                    "regulatory_source": "ENSMUSG00000042557",
                    "regulatory_target": "ENSMUSG00000029328"
                },
                "ENSMUSG00000042557_ENSMUSG00000030060": {
                    "id": "ENSMUSG00000042557_ENSMUSG00000030060",
                    "type": null,
                    "score": null,
                    "reversable": false,
                    "correlations": {
                        "class1": 0.8507389704549677
                    },
                    "regulatory_source": "ENSMUSG00000042557",
                    "regulatory_target": "ENSMUSG00000030060"
                },
                "ENSMUSG00000042557_ENSMUSG00000030352": {
                    "id": "ENSMUSG00000042557_ENSMUSG00000030352",
                    "type": null,
                    "score": null,
                    "reversable": false,
                    "correlations": {
                        "class1": 0.8588071171436721
                    },
                    "regulatory_source": "ENSMUSG00000042557",
                    "regulatory_target": "ENSMUSG00000030352"
                },
                "ENSMUSG00000042557_ENSMUSG00000030591": {
                    "id": "ENSMUSG00000042557_ENSMUSG00000030591",
                    "type": null,
                    "score": null,
                    "reversable": false,
                    "correlations": {
                        "class1": 0.7641687088670406
                    },
                    "regulatory_source": "ENSMUSG00000042557",
                    "regulatory_target": "ENSMUSG00000030591"
                },
                "ENSMUSG00000042557_ENSMUSG00000030612": {
                    "id": "ENSMUSG00000042557_ENSMUSG00000030612",
                    "type": null,
                    "score": null,
                    "reversable": false,
                    "correlations": {
                        "class1": 0.7461183529626156
                    },
                    "regulatory_source": "ENSMUSG00000042557",
                    "regulatory_target": "ENSMUSG00000030612"
                },
                "ENSMUSG00000042557_ENSMUSG00000031311": {
                    "id": "ENSMUSG00000042557_ENSMUSG00000031311",
                    "type": null,
                    "score": null,
                    "reversable": false,
                    "correlations": {
                        "class1": 0.8643068969991047
                    },
                    "regulatory_source": "ENSMUSG00000042557",
                    "regulatory_target": "ENSMUSG00000031311"
                },
                "ENSMUSG00000042557_ENSMUSG00000031538": {
                    "id": "ENSMUSG00000042557_ENSMUSG00000031538",
                    "type": null,
                    "score": null,
                    "reversable": false,
                    "correlations": {
                        "class1": 0.5961317354442695
                    },
                    "regulatory_source": "ENSMUSG00000042557",
                    "regulatory_target": "ENSMUSG00000031538"
                },
                "ENSMUSG00000042557_ENSMUSG00000031565": {
                    "id": "ENSMUSG00000042557_ENSMUSG00000031565",
                    "type": null,
                    "score": null,
                    "reversable": false,
                    "correlations": {
                        "class1": 0.9117454089684548
                    },
                    "regulatory_source": "ENSMUSG00000042557",
                    "regulatory_target": "ENSMUSG00000031565"
                },
                "ENSMUSG00000042557_ENSMUSG00000031749": {
                    "id": "ENSMUSG00000042557_ENSMUSG00000031749",
                    "type": null,
                    "score": null,
                    "reversable": false,
                    "correlations": {
                        "class1": 0.8426529989091898
                    },
                    "regulatory_source": "ENSMUSG00000042557",
                    "regulatory_target": "ENSMUSG00000031749"
                },
                "ENSMUSG00000042557_ENSMUSG00000031906": {
                    "id": "ENSMUSG00000042557_ENSMUSG00000031906",
                    "type": null,
                    "score": null,
                    "reversable": false,
                    "correlations": {
                        "class1": 0.26396297462772295
                    },
                    "regulatory_source": "ENSMUSG00000042557",
                    "regulatory_target": "ENSMUSG00000031906"
                },
                "ENSMUSG00000042557_ENSMUSG00000032353": {
                    "id": "ENSMUSG00000042557_ENSMUSG00000032353",
                    "type": null,
                    "score": null,
                    "reversable": false,
                    "correlations": {
                        "class1": 0.8816380344315676
                    },
                    "regulatory_source": "ENSMUSG00000042557",
                    "regulatory_target": "ENSMUSG00000032353"
                },
                "ENSMUSG00000042557_ENSMUSG00000036019": {
                    "id": "ENSMUSG00000042557_ENSMUSG00000036019",
                    "type": null,
                    "score": null,
                    "reversable": false,
                    "correlations": {
                        "class1": 0.9126070560873888
                    },
                    "regulatory_source": "ENSMUSG00000042557",
                    "regulatory_target": "ENSMUSG00000036019"
                },
                "ENSMUSG00000042557_ENSMUSG00000037400": {
                    "id": "ENSMUSG00000042557_ENSMUSG00000037400",
                    "type": null,
                    "score": null,
                    "reversable": false,
                    "correlations": {
                        "class1": 0.8679272350926749
                    },
                    "regulatory_source": "ENSMUSG00000042557",
                    "regulatory_target": "ENSMUSG00000037400"
                },
                "ENSMUSG00000042557_ENSMUSG00000037822": {
                    "id": "ENSMUSG00000042557_ENSMUSG00000037822",
                    "type": null,
                    "score": null,
                    "reversable": false,
                    "correlations": {
                        "class1": 0.9409462290177201
                    },
                    "regulatory_source": "ENSMUSG00000042557",
                    "regulatory_target": "ENSMUSG00000037822"
                },
                "ENSMUSG00000042557_ENSMUSG00000037965": {
                    "id": "ENSMUSG00000042557_ENSMUSG00000037965",
                    "type": null,
                    "score": null,
                    "reversable": false,
                    "correlations": {
                        "class1": 0.8307506432476673
                    },
                    "regulatory_source": "ENSMUSG00000042557",
                    "regulatory_target": "ENSMUSG00000037965"
                },
                "ENSMUSG00000042557_ENSMUSG00000038366": {
                    "id": "ENSMUSG00000042557_ENSMUSG00000038366",
                    "type": null,
                    "score": null,
                    "reversable": false,
                    "correlations": {
                        "class1": 0.5111117494551244
                    },
                    "regulatory_source": "ENSMUSG00000042557",
                    "regulatory_target": "ENSMUSG00000038366"
                },
                "ENSMUSG00000042557_ENSMUSG00000038587": {
                    "id": "ENSMUSG00000042557_ENSMUSG00000038587",
                    "type": null,
                    "score": null,
                    "reversable": false,
                    "correlations": {
                        "class1": 0.7613918998150122
                    },
                    "regulatory_source": "ENSMUSG00000042557",
                    "regulatory_target": "ENSMUSG00000038587"
                },
                "ENSMUSG00000042557_ENSMUSG00000039048": {
                    "id": "ENSMUSG00000042557_ENSMUSG00000039048",
                    "type": null,
                    "score": null,
                    "reversable": false,
                    "correlations": {
                        "class1": 0.8737520424582176
                    },
                    "regulatory_source": "ENSMUSG00000042557",
                    "regulatory_target": "ENSMUSG00000039048"
                },
                "ENSMUSG00000042557_ENSMUSG00000039568": {
                    "id": "ENSMUSG00000042557_ENSMUSG00000039568",
                    "type": null,
                    "score": null,
                    "reversable": false,
                    "correlations": {
                        "class1": 0.7964420259755159
                    },
                    "regulatory_source": "ENSMUSG00000042557",
                    "regulatory_target": "ENSMUSG00000039568"
                },
                "ENSMUSG00000042557_ENSMUSG00000039982": {
                    "id": "ENSMUSG00000042557_ENSMUSG00000039982",
                    "type": null,
                    "score": null,
                    "reversable": false,
                    "correlations": {
                        "class1": 0.9146165450360305
                    },
                    "regulatory_source": "ENSMUSG00000042557",
                    "regulatory_target": "ENSMUSG00000039982"
                },
                "ENSMUSG00000042557_ENSMUSG00000040524": {
                    "id": "ENSMUSG00000042557_ENSMUSG00000040524",
                    "type": null,
                    "score": null,
                    "reversable": false,
                    "correlations": {
                        "class1": 0.7944024775567858
                    },
                    "regulatory_source": "ENSMUSG00000042557",
                    "regulatory_target": "ENSMUSG00000040524"
                },
                "ENSMUSG00000042557_ENSMUSG00000040710": {
                    "id": "ENSMUSG00000042557_ENSMUSG00000040710",
                    "type": null,
                    "score": null,
                    "reversable": false,
                    "correlations": {
                        "class1": 0.7383531076886205
                    },
                    "regulatory_source": "ENSMUSG00000042557",
                    "regulatory_target": "ENSMUSG00000040710"
                },
                "ENSMUSG00000042557_ENSMUSG00000041777": {
                    "id": "ENSMUSG00000042557_ENSMUSG00000041777",
                    "type": null,
                    "score": null,
                    "reversable": false,
                    "correlations": {
                        "class1": 0.8867148085312556
                    },
                    "regulatory_source": "ENSMUSG00000042557",
                    "regulatory_target": "ENSMUSG00000041777"
                },
                "ENSMUSG00000044991_ENSMUSG00000042557": {
                    "id": "ENSMUSG00000044991_ENSMUSG00000042557",
                    "type": null,
                    "score": null,
                    "reversable": false,
                    "correlations": {
                        "class1": 0.5825529171192847
                    },
                    "regulatory_source": "ENSMUSG00000042557",
                    "regulatory_target": "ENSMUSG00000044991"
                },
                "ENSMUSG00000048100_ENSMUSG00000042557": {
                    "id": "ENSMUSG00000048100_ENSMUSG00000042557",
                    "type": null,
                    "score": null,
                    "reversable": false,
                    "correlations": {
                        "class1": 0.8916967028716519
                    },
                    "regulatory_source": "ENSMUSG00000042557",
                    "regulatory_target": "ENSMUSG00000048100"
                },
                "ENSMUSG00000048332_ENSMUSG00000042557": {
                    "id": "ENSMUSG00000048332_ENSMUSG00000042557",
                    "type": null,
                    "score": null,
                    "reversable": false,
                    "correlations": {
                        "class1": 0.8799165675311359
                    },
                    "regulatory_source": "ENSMUSG00000042557",
                    "regulatory_target": "ENSMUSG00000048332"
                },
                "ENSMUSG00000052423_ENSMUSG00000042557": {
                    "id": "ENSMUSG00000052423_ENSMUSG00000042557",
                    "type": null,
                    "score": null,
                    "reversable": false,
                    "correlations": {
                        "class1": 0.4293867414208338
                    },
                    "regulatory_source": "ENSMUSG00000042557",
                    "regulatory_target": "ENSMUSG00000052423"
                },
                "ENSMUSG00000052727_ENSMUSG00000042557": {
                    "id": "ENSMUSG00000052727_ENSMUSG00000042557",
                    "type": null,
                    "score": null,
                    "reversable": false,
                    "correlations": {
                        "class1": 0.21575562118954428
                    },
                    "regulatory_source": "ENSMUSG00000042557",
                    "regulatory_target": "ENSMUSG00000052727"
                },
                "ENSMUSG00000054302_ENSMUSG00000042557": {
                    "id": "ENSMUSG00000054302_ENSMUSG00000042557",
                    "type": null,
                    "score": null,
                    "reversable": false,
                    "correlations": {
                        "class1": 0.8042494497719255
                    },
                    "regulatory_source": "ENSMUSG00000042557",
                    "regulatory_target": "ENSMUSG00000054302"
                },
                "ENSMUSG00000056234_ENSMUSG00000042557": {
                    "id": "ENSMUSG00000056234_ENSMUSG00000042557",
                    "type": null,
                    "score": null,
                    "reversable": false,
                    "correlations": {
                        "class1": 0.8979090427335805
                    },
                    "regulatory_source": "ENSMUSG00000042557",
                    "regulatory_target": "ENSMUSG00000056234"
                },
                "ENSMUSG00000057113_ENSMUSG00000042557": {
                    "id": "ENSMUSG00000057113_ENSMUSG00000042557",
                    "type": null,
                    "score": null,
                    "reversable": false,
                    "correlations": {
                        "class1": 0.6521048321847379
                    },
                    "regulatory_source": "ENSMUSG00000042557",
                    "regulatory_target": "ENSMUSG00000057113"
                },
                "ENSMUSG00000058835_ENSMUSG00000042557": {
                    "id": "ENSMUSG00000058835_ENSMUSG00000042557",
                    "type": null,
                    "score": null,
                    "reversable": false,
                    "correlations": {
                        "class1": 0.4291101741994827
                    },
                    "regulatory_source": "ENSMUSG00000042557",
                    "regulatory_target": "ENSMUSG00000058835"
                },
                "ENSMUSG00000060152_ENSMUSG00000042557": {
                    "id": "ENSMUSG00000060152_ENSMUSG00000042557",
                    "type": null,
                    "score": null,
                    "reversable": false,
                    "correlations": {
                        "class1": 0.5322642897118985
                    },
                    "regulatory_source": "ENSMUSG00000042557",
                    "regulatory_target": "ENSMUSG00000060152"
                },
                "ENSMUSG00000062981_ENSMUSG00000042557": {
                    "id": "ENSMUSG00000062981_ENSMUSG00000042557",
                    "type": null,
                    "score": null,
                    "reversable": false,
                    "correlations": {
                        "class1": 0.27741705601694494
                    },
                    "regulatory_source": "ENSMUSG00000042557",
                    "regulatory_target": "ENSMUSG00000062981"
                },
                "ENSMUSG00000064141_ENSMUSG00000042557": {
                    "id": "ENSMUSG00000064141_ENSMUSG00000042557",
                    "type": null,
                    "score": null,
                    "reversable": false,
                    "correlations": {
                        "class1": 0.23964587715926242
                    },
                    "regulatory_source": "ENSMUSG00000042557",
                    "regulatory_target": "ENSMUSG00000064141"
                },
                "ENSMUSG00000064302_ENSMUSG00000042557": {
                    "id": "ENSMUSG00000064302_ENSMUSG00000042557",
                    "type": null,
                    "score": null,
                    "reversable": false,
                    "correlations": {
                        "class1": 0.9076106528716397
                    },
                    "regulatory_source": "ENSMUSG00000042557",
                    "regulatory_target": "ENSMUSG00000064302"
                },
                "ENSMUSG00000070733_ENSMUSG00000042557": {
                    "id": "ENSMUSG00000070733_ENSMUSG00000042557",
                    "type": null,
                    "score": null,
                    "reversable": false,
                    "correlations": {
                        "class1": 0.8193321143031866
                    },
                    "regulatory_source": "ENSMUSG00000042557",
                    "regulatory_target": "ENSMUSG00000070733"
                },
                "ENSMUSG00000078484_ENSMUSG00000042557": {
                    "id": "ENSMUSG00000078484_ENSMUSG00000042557",
                    "type": null,
                    "score": null,
                    "reversable": false,
                    "correlations": {
                        "class1": 0.9103527048616452
                    },
                    "regulatory_source": "ENSMUSG00000042557",
                    "regulatory_target": "ENSMUSG00000078484"
                },
                "ENSMUSG00000092274_ENSMUSG00000042557": {
                    "id": "ENSMUSG00000092274_ENSMUSG00000042557",
                    "type": null,
                    "score": null,
                    "reversable": false,
                    "correlations": {
                        "class1": 0.6799492346448694
                    },
                    "regulatory_source": "ENSMUSG00000042557",
                    "regulatory_target": "ENSMUSG00000092274"
                },
                "ENSMUSG00000044167_ENSMUSG00000003226": {
                    "id": "ENSMUSG00000044167_ENSMUSG00000003226",
                    "type": null,
                    "score": null,
                    "reversable": false,
                    "correlations": {
                        "class1": 0.6343077962556657
                    },
                    "regulatory_source": "ENSMUSG00000044167",
                    "regulatory_target": "ENSMUSG00000003226"
                },
                "ENSMUSG00000044167_ENSMUSG00000009112": {
                    "id": "ENSMUSG00000044167_ENSMUSG00000009112",
                    "type": null,
                    "score": null,
                    "reversable": false,
                    "correlations": {
                        "class1": 0.21590171309034958
                    },
                    "regulatory_source": "ENSMUSG00000044167",
                    "regulatory_target": "ENSMUSG00000009112"
                },
                "ENSMUSG00000044167_ENSMUSG00000020267": {
                    "id": "ENSMUSG00000044167_ENSMUSG00000020267",
                    "type": null,
                    "score": null,
                    "reversable": false,
                    "correlations": {
                        "class1": 0.2295039898026398
                    },
                    "regulatory_source": "ENSMUSG00000044167",
                    "regulatory_target": "ENSMUSG00000020267"
                },
                "ENSMUSG00000044167_ENSMUSG00000020522": {
                    "id": "ENSMUSG00000044167_ENSMUSG00000020522",
                    "type": null,
                    "score": null,
                    "reversable": false,
                    "correlations": {
                        "class1": 0.2551950987840629
                    },
                    "regulatory_source": "ENSMUSG00000044167",
                    "regulatory_target": "ENSMUSG00000020522"
                },
                "ENSMUSG00000044167_ENSMUSG00000021377": {
                    "id": "ENSMUSG00000044167_ENSMUSG00000021377",
                    "type": null,
                    "score": null,
                    "reversable": false,
                    "correlations": {
                        "class1": 0.32349197777360467
                    },
                    "regulatory_source": "ENSMUSG00000044167",
                    "regulatory_target": "ENSMUSG00000021377"
                },
                "ENSMUSG00000044167_ENSMUSG00000022724": {
                    "id": "ENSMUSG00000044167_ENSMUSG00000022724",
                    "type": null,
                    "score": null,
                    "reversable": false,
                    "correlations": {
                        "class1": 0.3384203356635323
                    },
                    "regulatory_source": "ENSMUSG00000044167",
                    "regulatory_target": "ENSMUSG00000022724"
                },
                "ENSMUSG00000056342_ENSMUSG00000044167": {
                    "id": "ENSMUSG00000056342_ENSMUSG00000044167",
                    "type": null,
                    "score": null,
                    "reversable": false,
                    "correlations": {
                        "class1": 0.40432630841045153
                    },
                    "regulatory_source": "ENSMUSG00000044167",
                    "regulatory_target": "ENSMUSG00000056342"
                },
                "ENSMUSG00000047407_ENSMUSG00000001036": {
                    "id": "ENSMUSG00000047407_ENSMUSG00000001036",
                    "type": null,
                    "score": null,
                    "reversable": false,
                    "correlations": {
                        "class1": 0.75565102709163
                    },
                    "regulatory_source": "ENSMUSG00000047407",
                    "regulatory_target": "ENSMUSG00000001036"
                },
                "ENSMUSG00000047407_ENSMUSG00000004099": {
                    "id": "ENSMUSG00000047407_ENSMUSG00000004099",
                    "type": null,
                    "score": null,
                    "reversable": false,
                    "correlations": {
                        "class1": 0.7223379567661238
                    },
                    "regulatory_source": "ENSMUSG00000047407",
                    "regulatory_target": "ENSMUSG00000004099"
                },
                "ENSMUSG00000047407_ENSMUSG00000017550": {
                    "id": "ENSMUSG00000047407_ENSMUSG00000017550",
                    "type": null,
                    "score": null,
                    "reversable": false,
                    "correlations": {
                        "class1": 0.6179260861909386
                    },
                    "regulatory_source": "ENSMUSG00000047407",
                    "regulatory_target": "ENSMUSG00000017550"
                },
                "ENSMUSG00000047407_ENSMUSG00000018425": {
                    "id": "ENSMUSG00000047407_ENSMUSG00000018425",
                    "type": null,
                    "score": null,
                    "reversable": false,
                    "correlations": {
                        "class1": 0.36321450954439044
                    },
                    "regulatory_source": "ENSMUSG00000047407",
                    "regulatory_target": "ENSMUSG00000018425"
                },
                "ENSMUSG00000047407_ENSMUSG00000023206": {
                    "id": "ENSMUSG00000047407_ENSMUSG00000023206",
                    "type": null,
                    "score": null,
                    "reversable": false,
                    "correlations": {
                        "class1": 0.9739020841425201
                    },
                    "regulatory_source": "ENSMUSG00000047407",
                    "regulatory_target": "ENSMUSG00000023206"
                },
                "ENSMUSG00000047407_ENSMUSG00000027502": {
                    "id": "ENSMUSG00000047407_ENSMUSG00000027502",
                    "type": null,
                    "score": null,
                    "reversable": false,
                    "correlations": {
                        "class1": 0.3284000588020101
                    },
                    "regulatory_source": "ENSMUSG00000047407",
                    "regulatory_target": "ENSMUSG00000027502"
                },
                "ENSMUSG00000047407_ENSMUSG00000034724": {
                    "id": "ENSMUSG00000047407_ENSMUSG00000034724",
                    "type": null,
                    "score": null,
                    "reversable": false,
                    "correlations": {
                        "class1": 0.3911459645176666
                    },
                    "regulatory_source": "ENSMUSG00000047407",
                    "regulatory_target": "ENSMUSG00000034724"
                },
                "ENSMUSG00000052459_ENSMUSG00000047407": {
                    "id": "ENSMUSG00000052459_ENSMUSG00000047407",
                    "type": null,
                    "score": null,
                    "reversable": false,
                    "correlations": {
                        "class1": 0.8365255686143149
                    },
                    "regulatory_source": "ENSMUSG00000047407",
                    "regulatory_target": "ENSMUSG00000052459"
                },
                "ENSMUSG00000058709_ENSMUSG00000047407": {
                    "id": "ENSMUSG00000058709_ENSMUSG00000047407",
                    "type": null,
                    "score": null,
                    "reversable": false,
                    "correlations": {
                        "class1": 0.9059435947457688
                    },
                    "regulatory_source": "ENSMUSG00000047407",
                    "regulatory_target": "ENSMUSG00000058709"
                },
                "ENSMUSG00000060636_ENSMUSG00000047407": {
                    "id": "ENSMUSG00000060636_ENSMUSG00000047407",
                    "type": null,
                    "score": null,
                    "reversable": false,
                    "correlations": {
                        "class1": 0.2519014927718076
                    },
                    "regulatory_source": "ENSMUSG00000047407",
                    "regulatory_target": "ENSMUSG00000060636"
                },
                "ENSMUSG00000048387_ENSMUSG00000000751": {
                    "id": "ENSMUSG00000048387_ENSMUSG00000000751",
                    "type": null,
                    "score": null,
                    "reversable": false,
                    "correlations": {
                        "class1": 0.9870973970848776
                    },
                    "regulatory_source": "ENSMUSG00000048387",
                    "regulatory_target": "ENSMUSG00000000751"
                },
                "ENSMUSG00000048387_ENSMUSG00000005667": {
                    "id": "ENSMUSG00000048387_ENSMUSG00000005667",
                    "type": null,
                    "score": null,
                    "reversable": false,
                    "correlations": {
                        "class1": 0.9750326456557911
                    },
                    "regulatory_source": "ENSMUSG00000048387",
                    "regulatory_target": "ENSMUSG00000005667"
                },
                "ENSMUSG00000048387_ENSMUSG00000018599": {
                    "id": "ENSMUSG00000048387_ENSMUSG00000018599",
                    "type": null,
                    "score": null,
                    "reversable": false,
                    "correlations": {
                        "class1": 0.964157542534461
                    },
                    "regulatory_source": "ENSMUSG00000048387",
                    "regulatory_target": "ENSMUSG00000018599"
                },
                "ENSMUSG00000048387_ENSMUSG00000021578": {
                    "id": "ENSMUSG00000048387_ENSMUSG00000021578",
                    "type": null,
                    "score": null,
                    "reversable": false,
                    "correlations": {
                        "class1": 0.9433061553526092
                    },
                    "regulatory_source": "ENSMUSG00000048387",
                    "regulatory_target": "ENSMUSG00000021578"
                },
                "ENSMUSG00000048387_ENSMUSG00000026577": {
                    "id": "ENSMUSG00000048387_ENSMUSG00000026577",
                    "type": null,
                    "score": null,
                    "reversable": false,
                    "correlations": {
                        "class1": 0.9935513327952817
                    },
                    "regulatory_source": "ENSMUSG00000048387",
                    "regulatory_target": "ENSMUSG00000026577"
                },
                "ENSMUSG00000048387_ENSMUSG00000027746": {
                    "id": "ENSMUSG00000048387_ENSMUSG00000027746",
                    "type": null,
                    "score": null,
                    "reversable": false,
                    "correlations": {
                        "class1": 0.7914774650744948
                    },
                    "regulatory_source": "ENSMUSG00000048387",
                    "regulatory_target": "ENSMUSG00000027746"
                },
                "ENSMUSG00000048387_ENSMUSG00000038299": {
                    "id": "ENSMUSG00000048387_ENSMUSG00000038299",
                    "type": null,
                    "score": null,
                    "reversable": false,
                    "correlations": {
                        "class1": 0.9440138530317461
                    },
                    "regulatory_source": "ENSMUSG00000048387",
                    "regulatory_target": "ENSMUSG00000038299"
                },
                "ENSMUSG00000048387_ENSMUSG00000040428": {
                    "id": "ENSMUSG00000048387_ENSMUSG00000040428",
                    "type": null,
                    "score": null,
                    "reversable": false,
                    "correlations": {
                        "class1": 0.9994189585127806
                    },
                    "regulatory_source": "ENSMUSG00000048387",
                    "regulatory_target": "ENSMUSG00000040428"
                },
                "ENSMUSG00000048387_ENSMUSG00000041891": {
                    "id": "ENSMUSG00000048387_ENSMUSG00000041891",
                    "type": null,
                    "score": null,
                    "reversable": false,
                    "correlations": {
                        "class1": 0.7341581161013284
                    },
                    "regulatory_source": "ENSMUSG00000048387",
                    "regulatory_target": "ENSMUSG00000041891"
                },
                "ENSMUSG00000061360_ENSMUSG00000048387": {
                    "id": "ENSMUSG00000061360_ENSMUSG00000048387",
                    "type": null,
                    "score": null,
                    "reversable": false,
                    "correlations": {
                        "class1": 0.9241053081633221
                    },
                    "regulatory_source": "ENSMUSG00000048387",
                    "regulatory_target": "ENSMUSG00000061360"
                },
                "ENSMUSG00000066771_ENSMUSG00000048387": {
                    "id": "ENSMUSG00000066771_ENSMUSG00000048387",
                    "type": null,
                    "score": null,
                    "reversable": false,
                    "correlations": {
                        "class1": 0.43626354422556773
                    },
                    "regulatory_source": "ENSMUSG00000048387",
                    "regulatory_target": "ENSMUSG00000066771"
                },
                "ENSMUSG00000091337_ENSMUSG00000048387": {
                    "id": "ENSMUSG00000091337_ENSMUSG00000048387",
                    "type": null,
                    "score": null,
                    "reversable": false,
                    "correlations": {
                        "class1": 0.9321647028866634
                    },
                    "regulatory_source": "ENSMUSG00000048387",
                    "regulatory_target": "ENSMUSG00000091337"
                },
                "ENSMUSG00000093674_ENSMUSG00000048387": {
                    "id": "ENSMUSG00000093674_ENSMUSG00000048387",
                    "type": null,
                    "score": null,
                    "reversable": false,
                    "correlations": {
                        "class1": 0.7511724314091563
                    },
                    "regulatory_source": "ENSMUSG00000048387",
                    "regulatory_target": "ENSMUSG00000093674"
                },
                "ENSMUSG00000049577_ENSMUSG00000042462": {
                    "id": "ENSMUSG00000049577_ENSMUSG00000042462",
                    "type": null,
                    "score": null,
                    "reversable": false,
                    "correlations": {
                        "class1": 0.44291158114073925
                    },
                    "regulatory_source": "ENSMUSG00000049577",
                    "regulatory_target": "ENSMUSG00000042462"
                },
                "ENSMUSG00000051469_ENSMUSG00000000340": {
                    "id": "ENSMUSG00000051469_ENSMUSG00000000340",
                    "type": null,
                    "score": null,
                    "reversable": false,
                    "correlations": {
                        "class1": 0.32976058400890595
                    },
                    "regulatory_source": "ENSMUSG00000051469",
                    "regulatory_target": "ENSMUSG00000000340"
                },
                "ENSMUSG00000051469_ENSMUSG00000017146": {
                    "id": "ENSMUSG00000051469_ENSMUSG00000017146",
                    "type": null,
                    "score": null,
                    "reversable": false,
                    "correlations": {
                        "class1": 0.2820912011061978
                    },
                    "regulatory_source": "ENSMUSG00000051469",
                    "regulatory_target": "ENSMUSG00000017146"
                },
                "ENSMUSG00000051469_ENSMUSG00000028156": {
                    "id": "ENSMUSG00000051469_ENSMUSG00000028156",
                    "type": null,
                    "score": null,
                    "reversable": false,
                    "correlations": {
                        "class1": 0.29451272183132277
                    },
                    "regulatory_source": "ENSMUSG00000051469",
                    "regulatory_target": "ENSMUSG00000028156"
                },
                "ENSMUSG00000051469_ENSMUSG00000028312": {
                    "id": "ENSMUSG00000051469_ENSMUSG00000028312",
                    "type": null,
                    "score": null,
                    "reversable": false,
                    "correlations": {
                        "class1": 0.3146881633990585
                    },
                    "regulatory_source": "ENSMUSG00000051469",
                    "regulatory_target": "ENSMUSG00000028312"
                },
                "ENSMUSG00000051469_ENSMUSG00000028433": {
                    "id": "ENSMUSG00000051469_ENSMUSG00000028433",
                    "type": null,
                    "score": null,
                    "reversable": false,
                    "correlations": {
                        "class1": 0.23967910310920895
                    },
                    "regulatory_source": "ENSMUSG00000051469",
                    "regulatory_target": "ENSMUSG00000028433"
                },
                "ENSMUSG00000051469_ENSMUSG00000032370": {
                    "id": "ENSMUSG00000051469_ENSMUSG00000032370",
                    "type": null,
                    "score": null,
                    "reversable": false,
                    "correlations": {
                        "class1": 0.3582291771132688
                    },
                    "regulatory_source": "ENSMUSG00000051469",
                    "regulatory_target": "ENSMUSG00000032370"
                },
                "ENSMUSG00000051469_ENSMUSG00000032423": {
                    "id": "ENSMUSG00000051469_ENSMUSG00000032423",
                    "type": null,
                    "score": null,
                    "reversable": false,
                    "correlations": {
                        "class1": 0.362958401767845
                    },
                    "regulatory_source": "ENSMUSG00000051469",
                    "regulatory_target": "ENSMUSG00000032423"
                },
                "ENSMUSG00000051469_ENSMUSG00000047284": {
                    "id": "ENSMUSG00000051469_ENSMUSG00000047284",
                    "type": null,
                    "score": null,
                    "reversable": false,
                    "correlations": {
                        "class1": 0.31793243739935545
                    },
                    "regulatory_source": "ENSMUSG00000051469",
                    "regulatory_target": "ENSMUSG00000047284"
                },
                "ENSMUSG00000053754_ENSMUSG00000051469": {
                    "id": "ENSMUSG00000053754_ENSMUSG00000051469",
                    "type": null,
                    "score": null,
                    "reversable": false,
                    "correlations": {
                        "class1": 0.25301228137193216
                    },
                    "regulatory_source": "ENSMUSG00000051469",
                    "regulatory_target": "ENSMUSG00000053754"
                },
                "ENSMUSG00000052534_ENSMUSG00000002996": {
                    "id": "ENSMUSG00000052534_ENSMUSG00000002996",
                    "type": null,
                    "score": null,
                    "reversable": false,
                    "correlations": {
                        "class1": 0.2417928577135015
                    },
                    "regulatory_source": "ENSMUSG00000052534",
                    "regulatory_target": "ENSMUSG00000002996"
                },
                "ENSMUSG00000052534_ENSMUSG00000005034": {
                    "id": "ENSMUSG00000052534_ENSMUSG00000005034",
                    "type": null,
                    "score": null,
                    "reversable": false,
                    "correlations": {
                        "class1": 0.37016656216305244
                    },
                    "regulatory_source": "ENSMUSG00000052534",
                    "regulatory_target": "ENSMUSG00000005034"
                },
                "ENSMUSG00000052534_ENSMUSG00000021500": {
                    "id": "ENSMUSG00000052534_ENSMUSG00000021500",
                    "type": null,
                    "score": null,
                    "reversable": false,
                    "correlations": {
                        "class1": 0.26802596534838785
                    },
                    "regulatory_source": "ENSMUSG00000052534",
                    "regulatory_target": "ENSMUSG00000021500"
                },
                "ENSMUSG00000052534_ENSMUSG00000025232": {
                    "id": "ENSMUSG00000052534_ENSMUSG00000025232",
                    "type": null,
                    "score": null,
                    "reversable": false,
                    "correlations": {
                        "class1": 0.44408447565922426
                    },
                    "regulatory_source": "ENSMUSG00000052534",
                    "regulatory_target": "ENSMUSG00000025232"
                },
                "ENSMUSG00000052534_ENSMUSG00000026078": {
                    "id": "ENSMUSG00000052534_ENSMUSG00000026078",
                    "type": null,
                    "score": null,
                    "reversable": false,
                    "correlations": {
                        "class1": 0.406514731090944
                    },
                    "regulatory_source": "ENSMUSG00000052534",
                    "regulatory_target": "ENSMUSG00000026078"
                },
                "ENSMUSG00000052534_ENSMUSG00000027293": {
                    "id": "ENSMUSG00000052534_ENSMUSG00000027293",
                    "type": null,
                    "score": null,
                    "reversable": false,
                    "correlations": {
                        "class1": 0.2587977179024103
                    },
                    "regulatory_source": "ENSMUSG00000052534",
                    "regulatory_target": "ENSMUSG00000027293"
                },
                "ENSMUSG00000052534_ENSMUSG00000027363": {
                    "id": "ENSMUSG00000052534_ENSMUSG00000027363",
                    "type": null,
                    "score": null,
                    "reversable": false,
                    "correlations": {
                        "class1": 0.37588534053546285
                    },
                    "regulatory_source": "ENSMUSG00000052534",
                    "regulatory_target": "ENSMUSG00000027363"
                },
                "ENSMUSG00000052534_ENSMUSG00000028648": {
                    "id": "ENSMUSG00000052534_ENSMUSG00000028648",
                    "type": null,
                    "score": null,
                    "reversable": false,
                    "correlations": {
                        "class1": 0.30059122598856625
                    },
                    "regulatory_source": "ENSMUSG00000052534",
                    "regulatory_target": "ENSMUSG00000028648"
                },
                "ENSMUSG00000052534_ENSMUSG00000038671": {
                    "id": "ENSMUSG00000052534_ENSMUSG00000038671",
                    "type": null,
                    "score": null,
                    "reversable": false,
                    "correlations": {
                        "class1": 0.2851588983719213
                    },
                    "regulatory_source": "ENSMUSG00000052534",
                    "regulatory_target": "ENSMUSG00000038671"
                },
                "ENSMUSG00000052534_ENSMUSG00000041354": {
                    "id": "ENSMUSG00000052534_ENSMUSG00000041354",
                    "type": null,
                    "score": null,
                    "reversable": false,
                    "correlations": {
                        "class1": 0.5262991494925988
                    },
                    "regulatory_source": "ENSMUSG00000052534",
                    "regulatory_target": "ENSMUSG00000041354"
                },
                "ENSMUSG00000052534_ENSMUSG00000041445": {
                    "id": "ENSMUSG00000052534_ENSMUSG00000041445",
                    "type": null,
                    "score": null,
                    "reversable": false,
                    "correlations": {
                        "class1": 0.34757500892555754
                    },
                    "regulatory_source": "ENSMUSG00000052534",
                    "regulatory_target": "ENSMUSG00000041445"
                },
                "ENSMUSG00000055884_ENSMUSG00000052534": {
                    "id": "ENSMUSG00000055884_ENSMUSG00000052534",
                    "type": null,
                    "score": null,
                    "reversable": false,
                    "correlations": {
                        "class1": 0.6792240310705738
                    },
                    "regulatory_source": "ENSMUSG00000052534",
                    "regulatory_target": "ENSMUSG00000055884"
                },
                "ENSMUSG00000062590_ENSMUSG00000052534": {
                    "id": "ENSMUSG00000062590_ENSMUSG00000052534",
                    "type": null,
                    "score": null,
                    "reversable": false,
                    "correlations": {
                        "class1": 0.5511423973971556
                    },
                    "regulatory_source": "ENSMUSG00000052534",
                    "regulatory_target": "ENSMUSG00000062590"
                },
                "ENSMUSG00000052684_ENSMUSG00000000743": {
                    "id": "ENSMUSG00000052684_ENSMUSG00000000743",
                    "type": null,
                    "score": null,
                    "reversable": false,
                    "correlations": {
                        "class1": 0.5933393224470758
                    },
                    "regulatory_source": "ENSMUSG00000052684",
                    "regulatory_target": "ENSMUSG00000000743"
                },
                "ENSMUSG00000052684_ENSMUSG00000001844": {
                    "id": "ENSMUSG00000052684_ENSMUSG00000001844",
                    "type": null,
                    "score": null,
                    "reversable": false,
                    "correlations": {
                        "class1": 0.4194057797761897
                    },
                    "regulatory_source": "ENSMUSG00000052684",
                    "regulatory_target": "ENSMUSG00000001844"
                },
                "ENSMUSG00000052684_ENSMUSG00000002732": {
                    "id": "ENSMUSG00000052684_ENSMUSG00000002732",
                    "type": null,
                    "score": null,
                    "reversable": false,
                    "correlations": {
                        "class1": 0.3267241563218541
                    },
                    "regulatory_source": "ENSMUSG00000052684",
                    "regulatory_target": "ENSMUSG00000002732"
                },
                "ENSMUSG00000052684_ENSMUSG00000008393": {
                    "id": "ENSMUSG00000052684_ENSMUSG00000008393",
                    "type": null,
                    "score": null,
                    "reversable": false,
                    "correlations": {
                        "class1": 0.5515894631612912
                    },
                    "regulatory_source": "ENSMUSG00000052684",
                    "regulatory_target": "ENSMUSG00000008393"
                },
                "ENSMUSG00000052684_ENSMUSG00000015133": {
                    "id": "ENSMUSG00000052684_ENSMUSG00000015133",
                    "type": null,
                    "score": null,
                    "reversable": false,
                    "correlations": {
                        "class1": 0.3307145863951835
                    },
                    "regulatory_source": "ENSMUSG00000052684",
                    "regulatory_target": "ENSMUSG00000015133"
                },
                "ENSMUSG00000052684_ENSMUSG00000017421": {
                    "id": "ENSMUSG00000052684_ENSMUSG00000017421",
                    "type": null,
                    "score": null,
                    "reversable": false,
                    "correlations": {
                        "class1": 0.4824274246858045
                    },
                    "regulatory_source": "ENSMUSG00000052684",
                    "regulatory_target": "ENSMUSG00000017421"
                },
                "ENSMUSG00000052684_ENSMUSG00000018040": {
                    "id": "ENSMUSG00000052684_ENSMUSG00000018040",
                    "type": null,
                    "score": null,
                    "reversable": false,
                    "correlations": {
                        "class1": 0.650231779192742
                    },
                    "regulatory_source": "ENSMUSG00000052684",
                    "regulatory_target": "ENSMUSG00000018040"
                },
                "ENSMUSG00000052684_ENSMUSG00000020777": {
                    "id": "ENSMUSG00000052684_ENSMUSG00000020777",
                    "type": null,
                    "score": null,
                    "reversable": false,
                    "correlations": {
                        "class1": 0.40810247912377146
                    },
                    "regulatory_source": "ENSMUSG00000052684",
                    "regulatory_target": "ENSMUSG00000020777"
                },
                "ENSMUSG00000052684_ENSMUSG00000020994": {
                    "id": "ENSMUSG00000052684_ENSMUSG00000020994",
                    "type": null,
                    "score": null,
                    "reversable": false,
                    "correlations": {
                        "class1": 0.6585926933958481
                    },
                    "regulatory_source": "ENSMUSG00000052684",
                    "regulatory_target": "ENSMUSG00000020994"
                },
                "ENSMUSG00000052684_ENSMUSG00000021268": {
                    "id": "ENSMUSG00000052684_ENSMUSG00000021268",
                    "type": null,
                    "score": null,
                    "reversable": false,
                    "correlations": {
                        "class1": 0.37965505312953945
                    },
                    "regulatory_source": "ENSMUSG00000052684",
                    "regulatory_target": "ENSMUSG00000021268"
                },
                "ENSMUSG00000052684_ENSMUSG00000021643": {
                    "id": "ENSMUSG00000052684_ENSMUSG00000021643",
                    "type": null,
                    "score": null,
                    "reversable": false,
                    "correlations": {
                        "class1": 0.3510657375950371
                    },
                    "regulatory_source": "ENSMUSG00000052684",
                    "regulatory_target": "ENSMUSG00000021643"
                },
                "ENSMUSG00000052684_ENSMUSG00000021675": {
                    "id": "ENSMUSG00000052684_ENSMUSG00000021675",
                    "type": null,
                    "score": null,
                    "reversable": false,
                    "correlations": {
                        "class1": 0.36493713212891143
                    },
                    "regulatory_source": "ENSMUSG00000052684",
                    "regulatory_target": "ENSMUSG00000021675"
                },
                "ENSMUSG00000052684_ENSMUSG00000022122": {
                    "id": "ENSMUSG00000052684_ENSMUSG00000022122",
                    "type": null,
                    "score": null,
                    "reversable": false,
                    "correlations": {
                        "class1": 0.40655748891598853
                    },
                    "regulatory_source": "ENSMUSG00000052684",
                    "regulatory_target": "ENSMUSG00000022122"
                },
                "ENSMUSG00000052684_ENSMUSG00000022235": {
                    "id": "ENSMUSG00000052684_ENSMUSG00000022235",
                    "type": null,
                    "score": null,
                    "reversable": false,
                    "correlations": {
                        "class1": 0.3623214869004191
                    },
                    "regulatory_source": "ENSMUSG00000052684",
                    "regulatory_target": "ENSMUSG00000022235"
                },
                "ENSMUSG00000052684_ENSMUSG00000022377": {
                    "id": "ENSMUSG00000052684_ENSMUSG00000022377",
                    "type": null,
                    "score": null,
                    "reversable": false,
                    "correlations": {
                        "class1": 0.3549596864896489
                    },
                    "regulatory_source": "ENSMUSG00000052684",
                    "regulatory_target": "ENSMUSG00000022377"
                },
                "ENSMUSG00000052684_ENSMUSG00000022754": {
                    "id": "ENSMUSG00000052684_ENSMUSG00000022754",
                    "type": null,
                    "score": null,
                    "reversable": false,
                    "correlations": {
                        "class1": 0.2545022175668388
                    },
                    "regulatory_source": "ENSMUSG00000052684",
                    "regulatory_target": "ENSMUSG00000022754"
                },
                "ENSMUSG00000052684_ENSMUSG00000026020": {
                    "id": "ENSMUSG00000052684_ENSMUSG00000026020",
                    "type": null,
                    "score": null,
                    "reversable": false,
                    "correlations": {
                        "class1": 0.3760989625407004
                    },
                    "regulatory_source": "ENSMUSG00000052684",
                    "regulatory_target": "ENSMUSG00000026020"
                },
                "ENSMUSG00000052684_ENSMUSG00000026657": {
                    "id": "ENSMUSG00000052684_ENSMUSG00000026657",
                    "type": null,
                    "score": null,
                    "reversable": false,
                    "correlations": {
                        "class1": 0.5034606205904996
                    },
                    "regulatory_source": "ENSMUSG00000052684",
                    "regulatory_target": "ENSMUSG00000026657"
                },
                "ENSMUSG00000052684_ENSMUSG00000027204": {
                    "id": "ENSMUSG00000052684_ENSMUSG00000027204",
                    "type": null,
                    "score": null,
                    "reversable": false,
                    "correlations": {
                        "class1": 0.3214177712579459
                    },
                    "regulatory_source": "ENSMUSG00000052684",
                    "regulatory_target": "ENSMUSG00000027204"
                },
                "ENSMUSG00000052684_ENSMUSG00000027447": {
                    "id": "ENSMUSG00000052684_ENSMUSG00000027447",
                    "type": null,
                    "score": null,
                    "reversable": false,
                    "correlations": {
                        "class1": 0.4903025785967967
                    },
                    "regulatory_source": "ENSMUSG00000052684",
                    "regulatory_target": "ENSMUSG00000027447"
                },
                "ENSMUSG00000052684_ENSMUSG00000027997": {
                    "id": "ENSMUSG00000052684_ENSMUSG00000027997",
                    "type": null,
                    "score": null,
                    "reversable": false,
                    "correlations": {
                        "class1": 0.5039516898873533
                    },
                    "regulatory_source": "ENSMUSG00000052684",
                    "regulatory_target": "ENSMUSG00000027997"
                },
                "ENSMUSG00000052684_ENSMUSG00000028583": {
                    "id": "ENSMUSG00000052684_ENSMUSG00000028583",
                    "type": null,
                    "score": null,
                    "reversable": false,
                    "correlations": {
                        "class1": 0.5385654099274995
                    },
                    "regulatory_source": "ENSMUSG00000052684",
                    "regulatory_target": "ENSMUSG00000028583"
                },
                "ENSMUSG00000052684_ENSMUSG00000028607": {
                    "id": "ENSMUSG00000052684_ENSMUSG00000028607",
                    "type": null,
                    "score": null,
                    "reversable": false,
                    "correlations": {
                        "class1": 0.574702310059569
                    },
                    "regulatory_source": "ENSMUSG00000052684",
                    "regulatory_target": "ENSMUSG00000028607"
                },
                "ENSMUSG00000052684_ENSMUSG00000028629": {
                    "id": "ENSMUSG00000052684_ENSMUSG00000028629",
                    "type": null,
                    "score": null,
                    "reversable": false,
                    "correlations": {
                        "class1": 0.21812892169928094
                    },
                    "regulatory_source": "ENSMUSG00000052684",
                    "regulatory_target": "ENSMUSG00000028629"
                },
                "ENSMUSG00000052684_ENSMUSG00000028973": {
                    "id": "ENSMUSG00000052684_ENSMUSG00000028973",
                    "type": null,
                    "score": null,
                    "reversable": false,
                    "correlations": {
                        "class1": 0.37009599669626436
                    },
                    "regulatory_source": "ENSMUSG00000052684",
                    "regulatory_target": "ENSMUSG00000028973"
                },
                "ENSMUSG00000052684_ENSMUSG00000030605": {
                    "id": "ENSMUSG00000052684_ENSMUSG00000030605",
                    "type": null,
                    "score": null,
                    "reversable": false,
                    "correlations": {
                        "class1": 0.3725318098302753
                    },
                    "regulatory_source": "ENSMUSG00000052684",
                    "regulatory_target": "ENSMUSG00000030605"
                },
                "ENSMUSG00000052684_ENSMUSG00000030824": {
                    "id": "ENSMUSG00000052684_ENSMUSG00000030824",
                    "type": null,
                    "score": null,
                    "reversable": false,
                    "correlations": {
                        "class1": 0.4574878732192119
                    },
                    "regulatory_source": "ENSMUSG00000052684",
                    "regulatory_target": "ENSMUSG00000030824"
                },
                "ENSMUSG00000052684_ENSMUSG00000031226": {
                    "id": "ENSMUSG00000052684_ENSMUSG00000031226",
                    "type": null,
                    "score": null,
                    "reversable": false,
                    "correlations": {
                        "class1": 0.5489141813009565
                    },
                    "regulatory_source": "ENSMUSG00000052684",
                    "regulatory_target": "ENSMUSG00000031226"
                },
                "ENSMUSG00000052684_ENSMUSG00000031673": {
                    "id": "ENSMUSG00000052684_ENSMUSG00000031673",
                    "type": null,
                    "score": null,
                    "reversable": false,
                    "correlations": {
                        "class1": 0.6157298637849291
                    },
                    "regulatory_source": "ENSMUSG00000052684",
                    "regulatory_target": "ENSMUSG00000031673"
                },
                "ENSMUSG00000052684_ENSMUSG00000036820": {
                    "id": "ENSMUSG00000052684_ENSMUSG00000036820",
                    "type": null,
                    "score": null,
                    "reversable": false,
                    "correlations": {
                        "class1": 0.25077779476065803
                    },
                    "regulatory_source": "ENSMUSG00000052684",
                    "regulatory_target": "ENSMUSG00000036820"
                },
                "ENSMUSG00000052684_ENSMUSG00000036992": {
                    "id": "ENSMUSG00000052684_ENSMUSG00000036992",
                    "type": null,
                    "score": null,
                    "reversable": false,
                    "correlations": {
                        "class1": 0.2649493888747055
                    },
                    "regulatory_source": "ENSMUSG00000052684",
                    "regulatory_target": "ENSMUSG00000036992"
                },
                "ENSMUSG00000052684_ENSMUSG00000037570": {
                    "id": "ENSMUSG00000052684_ENSMUSG00000037570",
                    "type": null,
                    "score": null,
                    "reversable": false,
                    "correlations": {
                        "class1": 0.5111643584281216
                    },
                    "regulatory_source": "ENSMUSG00000052684",
                    "regulatory_target": "ENSMUSG00000037570"
                },
                "ENSMUSG00000052684_ENSMUSG00000037742": {
                    "id": "ENSMUSG00000052684_ENSMUSG00000037742",
                    "type": null,
                    "score": null,
                    "reversable": false,
                    "correlations": {
                        "class1": 0.40785178138431877
                    },
                    "regulatory_source": "ENSMUSG00000052684",
                    "regulatory_target": "ENSMUSG00000037742"
                },
                "ENSMUSG00000052684_ENSMUSG00000038612": {
                    "id": "ENSMUSG00000052684_ENSMUSG00000038612",
                    "type": null,
                    "score": null,
                    "reversable": false,
                    "correlations": {
                        "class1": 0.5497723494806533
                    },
                    "regulatory_source": "ENSMUSG00000052684",
                    "regulatory_target": "ENSMUSG00000038612"
                },
                "ENSMUSG00000052684_ENSMUSG00000039219": {
                    "id": "ENSMUSG00000052684_ENSMUSG00000039219",
                    "type": null,
                    "score": null,
                    "reversable": false,
                    "correlations": {
                        "class1": 0.30555400436173763
                    },
                    "regulatory_source": "ENSMUSG00000052684",
                    "regulatory_target": "ENSMUSG00000039219"
                },
                "ENSMUSG00000052684_ENSMUSG00000041560": {
                    "id": "ENSMUSG00000052684_ENSMUSG00000041560",
                    "type": null,
                    "score": null,
                    "reversable": false,
                    "correlations": {
                        "class1": 0.2915418109085793
                    },
                    "regulatory_source": "ENSMUSG00000052684",
                    "regulatory_target": "ENSMUSG00000041560"
                },
                "ENSMUSG00000052684_ENSMUSG00000042520": {
                    "id": "ENSMUSG00000052684_ENSMUSG00000042520",
                    "type": null,
                    "score": null,
                    "reversable": false,
                    "correlations": {
                        "class1": 0.4643930073518637
                    },
                    "regulatory_source": "ENSMUSG00000052684",
                    "regulatory_target": "ENSMUSG00000042520"
                },
                "ENSMUSG00000052684_ENSMUSG00000042834": {
                    "id": "ENSMUSG00000052684_ENSMUSG00000042834",
                    "type": null,
                    "score": null,
                    "reversable": false,
                    "correlations": {
                        "class1": 0.4984186837794855
                    },
                    "regulatory_source": "ENSMUSG00000052684",
                    "regulatory_target": "ENSMUSG00000042834"
                },
                "ENSMUSG00000052684_ENSMUSG00000044442": {
                    "id": "ENSMUSG00000052684_ENSMUSG00000044442",
                    "type": null,
                    "score": null,
                    "reversable": false,
                    "correlations": {
                        "class1": 0.4081736280354458
                    },
                    "regulatory_source": "ENSMUSG00000052684",
                    "regulatory_target": "ENSMUSG00000044442"
                },
                "ENSMUSG00000052837_ENSMUSG00000052684": {
                    "id": "ENSMUSG00000052837_ENSMUSG00000052684",
                    "type": null,
                    "score": null,
                    "reversable": false,
                    "correlations": {
                        "class1": 0.20830779318122936
                    },
                    "regulatory_source": "ENSMUSG00000052684",
                    "regulatory_target": "ENSMUSG00000052837"
                },
                "ENSMUSG00000054237_ENSMUSG00000052684": {
                    "id": "ENSMUSG00000054237_ENSMUSG00000052684",
                    "type": null,
                    "score": null,
                    "reversable": false,
                    "correlations": {
                        "class1": 0.25436822419017796
                    },
                    "regulatory_source": "ENSMUSG00000052684",
                    "regulatory_target": "ENSMUSG00000054237"
                },
                "ENSMUSG00000058013_ENSMUSG00000052684": {
                    "id": "ENSMUSG00000058013_ENSMUSG00000052684",
                    "type": null,
                    "score": null,
                    "reversable": false,
                    "correlations": {
                        "class1": 0.6033951858883244
                    },
                    "regulatory_source": "ENSMUSG00000052684",
                    "regulatory_target": "ENSMUSG00000058013"
                },
                "ENSMUSG00000059810_ENSMUSG00000052684": {
                    "id": "ENSMUSG00000059810_ENSMUSG00000052684",
                    "type": null,
                    "score": null,
                    "reversable": false,
                    "correlations": {
                        "class1": 0.39815781921180293
                    },
                    "regulatory_source": "ENSMUSG00000052684",
                    "regulatory_target": "ENSMUSG00000059810"
                },
                "ENSMUSG00000062591_ENSMUSG00000052684": {
                    "id": "ENSMUSG00000062591_ENSMUSG00000052684",
                    "type": null,
                    "score": null,
                    "reversable": false,
                    "correlations": {
                        "class1": 0.5329895232539197
                    },
                    "regulatory_source": "ENSMUSG00000052684",
                    "regulatory_target": "ENSMUSG00000062591"
                },
                "ENSMUSG00000063856_ENSMUSG00000052684": {
                    "id": "ENSMUSG00000063856_ENSMUSG00000052684",
                    "type": null,
                    "score": null,
                    "reversable": false,
                    "correlations": {
                        "class1": 0.21267094987270246
                    },
                    "regulatory_source": "ENSMUSG00000052684",
                    "regulatory_target": "ENSMUSG00000063856"
                },
                "ENSMUSG00000078201_ENSMUSG00000052684": {
                    "id": "ENSMUSG00000078201_ENSMUSG00000052684",
                    "type": null,
                    "score": null,
                    "reversable": false,
                    "correlations": {
                        "class1": 0.43306538527626326
                    },
                    "regulatory_source": "ENSMUSG00000052684",
                    "regulatory_target": "ENSMUSG00000078201"
                },
                "ENSMUSG00000081276_ENSMUSG00000052684": {
                    "id": "ENSMUSG00000081276_ENSMUSG00000052684",
                    "type": null,
                    "score": null,
                    "reversable": false,
                    "correlations": {
                        "class1": 0.34098744299503114
                    },
                    "regulatory_source": "ENSMUSG00000052684",
                    "regulatory_target": "ENSMUSG00000081276"
                },
                "ENSMUSG00000091549_ENSMUSG00000052684": {
                    "id": "ENSMUSG00000091549_ENSMUSG00000052684",
                    "type": null,
                    "score": null,
                    "reversable": false,
                    "correlations": {
                        "class1": 0.23412259128945434
                    },
                    "regulatory_source": "ENSMUSG00000052684",
                    "regulatory_target": "ENSMUSG00000091549"
                },
                "ENSMUSG00000052837_ENSMUSG00000001918": {
                    "id": "ENSMUSG00000052837_ENSMUSG00000001918",
                    "type": null,
                    "score": null,
                    "reversable": false,
                    "correlations": {
                        "class1": 0.21699276935454517
                    },
                    "regulatory_source": "ENSMUSG00000052837",
                    "regulatory_target": "ENSMUSG00000001918"
                },
                "ENSMUSG00000052837_ENSMUSG00000008540": {
                    "id": "ENSMUSG00000052837_ENSMUSG00000008540",
                    "type": null,
                    "score": null,
                    "reversable": false,
                    "correlations": {
                        "class1": 0.32948008636334897
                    },
                    "regulatory_source": "ENSMUSG00000052837",
                    "regulatory_target": "ENSMUSG00000008540"
                },
                "ENSMUSG00000052837_ENSMUSG00000008892": {
                    "id": "ENSMUSG00000052837_ENSMUSG00000008892",
                    "type": null,
                    "score": null,
                    "reversable": false,
                    "correlations": {
                        "class1": 0.35697875152256964
                    },
                    "regulatory_source": "ENSMUSG00000052837",
                    "regulatory_target": "ENSMUSG00000008892"
                },
                "ENSMUSG00000052837_ENSMUSG00000011148": {
                    "id": "ENSMUSG00000052837_ENSMUSG00000011148",
                    "type": null,
                    "score": null,
                    "reversable": false,
                    "correlations": {
                        "class1": 0.39941237642398786
                    },
                    "regulatory_source": "ENSMUSG00000052837",
                    "regulatory_target": "ENSMUSG00000011148"
                },
                "ENSMUSG00000052837_ENSMUSG00000013236": {
                    "id": "ENSMUSG00000052837_ENSMUSG00000013236",
                    "type": null,
                    "score": null,
                    "reversable": false,
                    "correlations": {
                        "class1": 0.4380370837155165
                    },
                    "regulatory_source": "ENSMUSG00000052837",
                    "regulatory_target": "ENSMUSG00000013236"
                },
                "ENSMUSG00000052837_ENSMUSG00000015806": {
                    "id": "ENSMUSG00000052837_ENSMUSG00000015806",
                    "type": null,
                    "score": null,
                    "reversable": false,
                    "correlations": {
                        "class1": 0.21414708136895957
                    },
                    "regulatory_source": "ENSMUSG00000052837",
                    "regulatory_target": "ENSMUSG00000015806"
                },
                "ENSMUSG00000052837_ENSMUSG00000020225": {
                    "id": "ENSMUSG00000052837_ENSMUSG00000020225",
                    "type": null,
                    "score": null,
                    "reversable": false,
                    "correlations": {
                        "class1": 0.23427162324510112
                    },
                    "regulatory_source": "ENSMUSG00000052837",
                    "regulatory_target": "ENSMUSG00000020225"
                },
                "ENSMUSG00000052837_ENSMUSG00000021606": {
                    "id": "ENSMUSG00000052837_ENSMUSG00000021606",
                    "type": null,
                    "score": null,
                    "reversable": false,
                    "correlations": {
                        "class1": 0.2607220648036445
                    },
                    "regulatory_source": "ENSMUSG00000052837",
                    "regulatory_target": "ENSMUSG00000021606"
                },
                "ENSMUSG00000052837_ENSMUSG00000022150": {
                    "id": "ENSMUSG00000052837_ENSMUSG00000022150",
                    "type": null,
                    "score": null,
                    "reversable": false,
                    "correlations": {
                        "class1": 0.3199412601217544
                    },
                    "regulatory_source": "ENSMUSG00000052837",
                    "regulatory_target": "ENSMUSG00000022150"
                },
                "ENSMUSG00000052837_ENSMUSG00000022450": {
                    "id": "ENSMUSG00000052837_ENSMUSG00000022450",
                    "type": null,
                    "score": null,
                    "reversable": false,
                    "correlations": {
                        "class1": 0.20634333177974348
                    },
                    "regulatory_source": "ENSMUSG00000052837",
                    "regulatory_target": "ENSMUSG00000022450"
                },
                "ENSMUSG00000052837_ENSMUSG00000024767": {
                    "id": "ENSMUSG00000052837_ENSMUSG00000024767",
                    "type": null,
                    "score": null,
                    "reversable": false,
                    "correlations": {
                        "class1": 0.3718445009333647
                    },
                    "regulatory_source": "ENSMUSG00000052837",
                    "regulatory_target": "ENSMUSG00000024767"
                },
                "ENSMUSG00000052837_ENSMUSG00000025986": {
                    "id": "ENSMUSG00000052837_ENSMUSG00000025986",
                    "type": null,
                    "score": null,
                    "reversable": false,
                    "correlations": {
                        "class1": 0.4984885275832781
                    },
                    "regulatory_source": "ENSMUSG00000052837",
                    "regulatory_target": "ENSMUSG00000025986"
                },
                "ENSMUSG00000052837_ENSMUSG00000026249": {
                    "id": "ENSMUSG00000052837_ENSMUSG00000026249",
                    "type": null,
                    "score": null,
                    "reversable": false,
                    "correlations": {
                        "class1": 0.26842324805335416
                    },
                    "regulatory_source": "ENSMUSG00000052837",
                    "regulatory_target": "ENSMUSG00000026249"
                },
                "ENSMUSG00000052837_ENSMUSG00000026260": {
                    "id": "ENSMUSG00000052837_ENSMUSG00000026260",
                    "type": null,
                    "score": null,
                    "reversable": false,
                    "correlations": {
                        "class1": 0.27498953770761975
                    },
                    "regulatory_source": "ENSMUSG00000052837",
                    "regulatory_target": "ENSMUSG00000026260"
                },
                "ENSMUSG00000052837_ENSMUSG00000026890": {
                    "id": "ENSMUSG00000052837_ENSMUSG00000026890",
                    "type": null,
                    "score": null,
                    "reversable": false,
                    "correlations": {
                        "class1": 0.47223985950182196
                    },
                    "regulatory_source": "ENSMUSG00000052837",
                    "regulatory_target": "ENSMUSG00000026890"
                },
                "ENSMUSG00000052837_ENSMUSG00000027540": {
                    "id": "ENSMUSG00000052837_ENSMUSG00000027540",
                    "type": null,
                    "score": null,
                    "reversable": false,
                    "correlations": {
                        "class1": 0.29045552145636844
                    },
                    "regulatory_source": "ENSMUSG00000052837",
                    "regulatory_target": "ENSMUSG00000027540"
                },
                "ENSMUSG00000052837_ENSMUSG00000028393": {
                    "id": "ENSMUSG00000052837_ENSMUSG00000028393",
                    "type": null,
                    "score": null,
                    "reversable": false,
                    "correlations": {
                        "class1": 0.3781736306323914
                    },
                    "regulatory_source": "ENSMUSG00000052837",
                    "regulatory_target": "ENSMUSG00000028393"
                },
                "ENSMUSG00000052837_ENSMUSG00000030220": {
                    "id": "ENSMUSG00000052837_ENSMUSG00000030220",
                    "type": null,
                    "score": null,
                    "reversable": false,
                    "correlations": {
                        "class1": 0.2174504420290341
                    },
                    "regulatory_source": "ENSMUSG00000052837",
                    "regulatory_target": "ENSMUSG00000030220"
                },
                "ENSMUSG00000052837_ENSMUSG00000030695": {
                    "id": "ENSMUSG00000052837_ENSMUSG00000030695",
                    "type": null,
                    "score": null,
                    "reversable": false,
                    "correlations": {
                        "class1": 0.22899380262239297
                    },
                    "regulatory_source": "ENSMUSG00000052837",
                    "regulatory_target": "ENSMUSG00000030695"
                },
                "ENSMUSG00000052837_ENSMUSG00000031604": {
                    "id": "ENSMUSG00000052837_ENSMUSG00000031604",
                    "type": null,
                    "score": null,
                    "reversable": false,
                    "correlations": {
                        "class1": 0.20504364353080043
                    },
                    "regulatory_source": "ENSMUSG00000052837",
                    "regulatory_target": "ENSMUSG00000031604"
                },
                "ENSMUSG00000052837_ENSMUSG00000032171": {
                    "id": "ENSMUSG00000052837_ENSMUSG00000032171",
                    "type": null,
                    "score": null,
                    "reversable": false,
                    "correlations": {
                        "class1": 0.2054414245579173
                    },
                    "regulatory_source": "ENSMUSG00000052837",
                    "regulatory_target": "ENSMUSG00000032171"
                },
                "ENSMUSG00000052837_ENSMUSG00000032468": {
                    "id": "ENSMUSG00000052837_ENSMUSG00000032468",
                    "type": null,
                    "score": null,
                    "reversable": false,
                    "correlations": {
                        "class1": 0.5877779826447403
                    },
                    "regulatory_source": "ENSMUSG00000052837",
                    "regulatory_target": "ENSMUSG00000032468"
                },
                "ENSMUSG00000052837_ENSMUSG00000032512": {
                    "id": "ENSMUSG00000052837_ENSMUSG00000032512",
                    "type": null,
                    "score": null,
                    "reversable": false,
                    "correlations": {
                        "class1": 0.2169073419570282
                    },
                    "regulatory_source": "ENSMUSG00000052837",
                    "regulatory_target": "ENSMUSG00000032512"
                },
                "ENSMUSG00000052837_ENSMUSG00000033938": {
                    "id": "ENSMUSG00000052837_ENSMUSG00000033938",
                    "type": null,
                    "score": null,
                    "reversable": false,
                    "correlations": {
                        "class1": 0.3079675775630562
                    },
                    "regulatory_source": "ENSMUSG00000052837",
                    "regulatory_target": "ENSMUSG00000033938"
                },
                "ENSMUSG00000052837_ENSMUSG00000034235": {
                    "id": "ENSMUSG00000052837_ENSMUSG00000034235",
                    "type": null,
                    "score": null,
                    "reversable": false,
                    "correlations": {
                        "class1": 0.2855632082070152
                    },
                    "regulatory_source": "ENSMUSG00000052837",
                    "regulatory_target": "ENSMUSG00000034235"
                },
                "ENSMUSG00000052837_ENSMUSG00000034401": {
                    "id": "ENSMUSG00000052837_ENSMUSG00000034401",
                    "type": null,
                    "score": null,
                    "reversable": false,
                    "correlations": {
                        "class1": 0.3195645625241188
                    },
                    "regulatory_source": "ENSMUSG00000052837",
                    "regulatory_target": "ENSMUSG00000034401"
                },
                "ENSMUSG00000052837_ENSMUSG00000034429": {
                    "id": "ENSMUSG00000052837_ENSMUSG00000034429",
                    "type": null,
                    "score": null,
                    "reversable": false,
                    "correlations": {
                        "class1": 0.21652700155487348
                    },
                    "regulatory_source": "ENSMUSG00000052837",
                    "regulatory_target": "ENSMUSG00000034429"
                },
                "ENSMUSG00000052837_ENSMUSG00000037070": {
                    "id": "ENSMUSG00000052837_ENSMUSG00000037070",
                    "type": null,
                    "score": null,
                    "reversable": false,
                    "correlations": {
                        "class1": 0.5962390511589077
                    },
                    "regulatory_source": "ENSMUSG00000052837",
                    "regulatory_target": "ENSMUSG00000037070"
                },
                "ENSMUSG00000052837_ENSMUSG00000037174": {
                    "id": "ENSMUSG00000052837_ENSMUSG00000037174",
                    "type": null,
                    "score": null,
                    "reversable": false,
                    "correlations": {
                        "class1": 0.277044405177882
                    },
                    "regulatory_source": "ENSMUSG00000052837",
                    "regulatory_target": "ENSMUSG00000037174"
                },
                "ENSMUSG00000052837_ENSMUSG00000038127": {
                    "id": "ENSMUSG00000052837_ENSMUSG00000038127",
                    "type": null,
                    "score": null,
                    "reversable": false,
                    "correlations": {
                        "class1": 0.5238558424079602
                    },
                    "regulatory_source": "ENSMUSG00000052837",
                    "regulatory_target": "ENSMUSG00000038127"
                },
                "ENSMUSG00000052837_ENSMUSG00000038690": {
                    "id": "ENSMUSG00000052837_ENSMUSG00000038690",
                    "type": null,
                    "score": null,
                    "reversable": false,
                    "correlations": {
                        "class1": 0.3282983060152026
                    },
                    "regulatory_source": "ENSMUSG00000052837",
                    "regulatory_target": "ENSMUSG00000038690"
                },
                "ENSMUSG00000052837_ENSMUSG00000039943": {
                    "id": "ENSMUSG00000052837_ENSMUSG00000039943",
                    "type": null,
                    "score": null,
                    "reversable": false,
                    "correlations": {
                        "class1": 0.2535882083028571
                    },
                    "regulatory_source": "ENSMUSG00000052837",
                    "regulatory_target": "ENSMUSG00000039943"
                },
                "ENSMUSG00000052837_ENSMUSG00000040699": {
                    "id": "ENSMUSG00000052837_ENSMUSG00000040699",
                    "type": null,
                    "score": null,
                    "reversable": false,
                    "correlations": {
                        "class1": 0.41538733552498736
                    },
                    "regulatory_source": "ENSMUSG00000052837",
                    "regulatory_target": "ENSMUSG00000040699"
                },
                "ENSMUSG00000052837_ENSMUSG00000041328": {
                    "id": "ENSMUSG00000052837_ENSMUSG00000041328",
                    "type": null,
                    "score": null,
                    "reversable": false,
                    "correlations": {
                        "class1": 0.4040099642960206
                    },
                    "regulatory_source": "ENSMUSG00000052837",
                    "regulatory_target": "ENSMUSG00000041328"
                },
                "ENSMUSG00000052837_ENSMUSG00000044629": {
                    "id": "ENSMUSG00000052837_ENSMUSG00000044629",
                    "type": null,
                    "score": null,
                    "reversable": false,
                    "correlations": {
                        "class1": 0.32266606233408934
                    },
                    "regulatory_source": "ENSMUSG00000052837",
                    "regulatory_target": "ENSMUSG00000044629"
                },
                "ENSMUSG00000056941_ENSMUSG00000052837": {
                    "id": "ENSMUSG00000056941_ENSMUSG00000052837",
                    "type": null,
                    "score": null,
                    "reversable": false,
                    "correlations": {
                        "class1": 0.22373863068053462
                    },
                    "regulatory_source": "ENSMUSG00000052837",
                    "regulatory_target": "ENSMUSG00000056941"
                },
                "ENSMUSG00000057554_ENSMUSG00000052837": {
                    "id": "ENSMUSG00000057554_ENSMUSG00000052837",
                    "type": null,
                    "score": null,
                    "reversable": false,
                    "correlations": {
                        "class1": 0.4464987664848804
                    },
                    "regulatory_source": "ENSMUSG00000052837",
                    "regulatory_target": "ENSMUSG00000057554"
                },
                "ENSMUSG00000059534_ENSMUSG00000052837": {
                    "id": "ENSMUSG00000059534_ENSMUSG00000052837",
                    "type": null,
                    "score": null,
                    "reversable": false,
                    "correlations": {
                        "class1": 0.3832390111119043
                    },
                    "regulatory_source": "ENSMUSG00000052837",
                    "regulatory_target": "ENSMUSG00000059534"
                },
                "ENSMUSG00000060678_ENSMUSG00000052837": {
                    "id": "ENSMUSG00000060678_ENSMUSG00000052837",
                    "type": null,
                    "score": null,
                    "reversable": false,
                    "correlations": {
                        "class1": 0.46511519902929277
                    },
                    "regulatory_source": "ENSMUSG00000052837",
                    "regulatory_target": "ENSMUSG00000060678"
                },
                "ENSMUSG00000061778_ENSMUSG00000052837": {
                    "id": "ENSMUSG00000061778_ENSMUSG00000052837",
                    "type": null,
                    "score": null,
                    "reversable": false,
                    "correlations": {
                        "class1": 0.33103538591875886
                    },
                    "regulatory_source": "ENSMUSG00000052837",
                    "regulatory_target": "ENSMUSG00000061778"
                },
                "ENSMUSG00000063229_ENSMUSG00000052837": {
                    "id": "ENSMUSG00000063229_ENSMUSG00000052837",
                    "type": null,
                    "score": null,
                    "reversable": false,
                    "correlations": {
                        "class1": 0.46589634351371606
                    },
                    "regulatory_source": "ENSMUSG00000052837",
                    "regulatory_target": "ENSMUSG00000063229"
                },
                "ENSMUSG00000063694_ENSMUSG00000052837": {
                    "id": "ENSMUSG00000063694_ENSMUSG00000052837",
                    "type": null,
                    "score": null,
                    "reversable": false,
                    "correlations": {
                        "class1": 0.2617930106012852
                    },
                    "regulatory_source": "ENSMUSG00000052837",
                    "regulatory_target": "ENSMUSG00000063694"
                },
                "ENSMUSG00000064337_ENSMUSG00000052837": {
                    "id": "ENSMUSG00000064337_ENSMUSG00000052837",
                    "type": null,
                    "score": null,
                    "reversable": false,
                    "correlations": {
                        "class1": 0.36053377601750775
                    },
                    "regulatory_source": "ENSMUSG00000052837",
                    "regulatory_target": "ENSMUSG00000064337"
                },
                "ENSMUSG00000064339_ENSMUSG00000052837": {
                    "id": "ENSMUSG00000064339_ENSMUSG00000052837",
                    "type": null,
                    "score": null,
                    "reversable": false,
                    "correlations": {
                        "class1": 0.33076933558455124
                    },
                    "regulatory_source": "ENSMUSG00000052837",
                    "regulatory_target": "ENSMUSG00000064339"
                },
                "ENSMUSG00000064341_ENSMUSG00000052837": {
                    "id": "ENSMUSG00000064341_ENSMUSG00000052837",
                    "type": null,
                    "score": null,
                    "reversable": false,
                    "correlations": {
                        "class1": 0.33951852715618197
                    },
                    "regulatory_source": "ENSMUSG00000052837",
                    "regulatory_target": "ENSMUSG00000064341"
                },
                "ENSMUSG00000064345_ENSMUSG00000052837": {
                    "id": "ENSMUSG00000064345_ENSMUSG00000052837",
                    "type": null,
                    "score": null,
                    "reversable": false,
                    "correlations": {
                        "class1": 0.3372185253920357
                    },
                    "regulatory_source": "ENSMUSG00000052837",
                    "regulatory_target": "ENSMUSG00000064345"
                },
                "ENSMUSG00000064351_ENSMUSG00000052837": {
                    "id": "ENSMUSG00000064351_ENSMUSG00000052837",
                    "type": null,
                    "score": null,
                    "reversable": false,
                    "correlations": {
                        "class1": 0.4231151573589217
                    },
                    "regulatory_source": "ENSMUSG00000052837",
                    "regulatory_target": "ENSMUSG00000064351"
                },
                "ENSMUSG00000064360_ENSMUSG00000052837": {
                    "id": "ENSMUSG00000064360_ENSMUSG00000052837",
                    "type": null,
                    "score": null,
                    "reversable": false,
                    "correlations": {
                        "class1": 0.2896753897531261
                    },
                    "regulatory_source": "ENSMUSG00000052837",
                    "regulatory_target": "ENSMUSG00000064360"
                },
                "ENSMUSG00000064363_ENSMUSG00000052837": {
                    "id": "ENSMUSG00000064363_ENSMUSG00000052837",
                    "type": null,
                    "score": null,
                    "reversable": false,
                    "correlations": {
                        "class1": 0.3780937599526835
                    },
                    "regulatory_source": "ENSMUSG00000052837",
                    "regulatory_target": "ENSMUSG00000064363"
                },
                "ENSMUSG00000064367_ENSMUSG00000052837": {
                    "id": "ENSMUSG00000064367_ENSMUSG00000052837",
                    "type": null,
                    "score": null,
                    "reversable": false,
                    "correlations": {
                        "class1": 0.28290365933373124
                    },
                    "regulatory_source": "ENSMUSG00000052837",
                    "regulatory_target": "ENSMUSG00000064367"
                },
                "ENSMUSG00000064370_ENSMUSG00000052837": {
                    "id": "ENSMUSG00000064370_ENSMUSG00000052837",
                    "type": null,
                    "score": null,
                    "reversable": false,
                    "correlations": {
                        "class1": 0.32542123638256076
                    },
                    "regulatory_source": "ENSMUSG00000052837",
                    "regulatory_target": "ENSMUSG00000064370"
                },
                "ENSMUSG00000067931_ENSMUSG00000052837": {
                    "id": "ENSMUSG00000067931_ENSMUSG00000052837",
                    "type": null,
                    "score": null,
                    "reversable": false,
                    "correlations": {
                        "class1": 0.31698964756541725
                    },
                    "regulatory_source": "ENSMUSG00000052837",
                    "regulatory_target": "ENSMUSG00000067931"
                },
                "ENSMUSG00000069833_ENSMUSG00000052837": {
                    "id": "ENSMUSG00000069833_ENSMUSG00000052837",
                    "type": null,
                    "score": null,
                    "reversable": false,
                    "correlations": {
                        "class1": 0.23943065701441238
                    },
                    "regulatory_source": "ENSMUSG00000052837",
                    "regulatory_target": "ENSMUSG00000069833"
                },
                "ENSMUSG00000072969_ENSMUSG00000052837": {
                    "id": "ENSMUSG00000072969_ENSMUSG00000052837",
                    "type": null,
                    "score": null,
                    "reversable": false,
                    "correlations": {
                        "class1": 0.38706843939650476
                    },
                    "regulatory_source": "ENSMUSG00000052837",
                    "regulatory_target": "ENSMUSG00000072969"
                },
                "ENSMUSG00000074129_ENSMUSG00000052837": {
                    "id": "ENSMUSG00000074129_ENSMUSG00000052837",
                    "type": null,
                    "score": null,
                    "reversable": false,
                    "correlations": {
                        "class1": 0.2707000641154237
                    },
                    "regulatory_source": "ENSMUSG00000052837",
                    "regulatory_target": "ENSMUSG00000074129"
                },
                "ENSMUSG00000083863_ENSMUSG00000052837": {
                    "id": "ENSMUSG00000083863_ENSMUSG00000052837",
                    "type": null,
                    "score": null,
                    "reversable": false,
                    "correlations": {
                        "class1": 0.31109612923461777
                    },
                    "regulatory_source": "ENSMUSG00000052837",
                    "regulatory_target": "ENSMUSG00000083863"
                },
                "ENSMUSG00000097290_ENSMUSG00000052837": {
                    "id": "ENSMUSG00000097290_ENSMUSG00000052837",
                    "type": null,
                    "score": null,
                    "reversable": false,
                    "correlations": {
                        "class1": 0.35873418735437473
                    },
                    "regulatory_source": "ENSMUSG00000052837",
                    "regulatory_target": "ENSMUSG00000097290"
                },
                "ENSMUSG00000053110_ENSMUSG00000000295": {
                    "id": "ENSMUSG00000053110_ENSMUSG00000000295",
                    "type": null,
                    "score": null,
                    "reversable": false,
                    "correlations": {
                        "class1": 0.3995150192774815
                    },
                    "regulatory_source": "ENSMUSG00000053110",
                    "regulatory_target": "ENSMUSG00000000295"
                },
                "ENSMUSG00000053110_ENSMUSG00000004937": {
                    "id": "ENSMUSG00000053110_ENSMUSG00000004937",
                    "type": null,
                    "score": null,
                    "reversable": false,
                    "correlations": {
                        "class1": 0.26301245658509337
                    },
                    "regulatory_source": "ENSMUSG00000053110",
                    "regulatory_target": "ENSMUSG00000004937"
                },
                "ENSMUSG00000053110_ENSMUSG00000020577": {
                    "id": "ENSMUSG00000053110_ENSMUSG00000020577",
                    "type": null,
                    "score": null,
                    "reversable": false,
                    "correlations": {
                        "class1": 0.245426808950485
                    },
                    "regulatory_source": "ENSMUSG00000053110",
                    "regulatory_target": "ENSMUSG00000020577"
                },
                "ENSMUSG00000053110_ENSMUSG00000021903": {
                    "id": "ENSMUSG00000053110_ENSMUSG00000021903",
                    "type": null,
                    "score": null,
                    "reversable": false,
                    "correlations": {
                        "class1": 0.2107069862677671
                    },
                    "regulatory_source": "ENSMUSG00000053110",
                    "regulatory_target": "ENSMUSG00000021903"
                },
                "ENSMUSG00000053110_ENSMUSG00000024538": {
                    "id": "ENSMUSG00000053110_ENSMUSG00000024538",
                    "type": null,
                    "score": null,
                    "reversable": false,
                    "correlations": {
                        "class1": 0.20770269716864198
                    },
                    "regulatory_source": "ENSMUSG00000053110",
                    "regulatory_target": "ENSMUSG00000024538"
                },
                "ENSMUSG00000053110_ENSMUSG00000025246": {
                    "id": "ENSMUSG00000053110_ENSMUSG00000025246",
                    "type": null,
                    "score": null,
                    "reversable": false,
                    "correlations": {
                        "class1": 0.20562680667572225
                    },
                    "regulatory_source": "ENSMUSG00000053110",
                    "regulatory_target": "ENSMUSG00000025246"
                },
                "ENSMUSG00000053110_ENSMUSG00000026078": {
                    "id": "ENSMUSG00000053110_ENSMUSG00000026078",
                    "type": null,
                    "score": null,
                    "reversable": false,
                    "correlations": {
                        "class1": 0.23069276082977258
                    },
                    "regulatory_source": "ENSMUSG00000053110",
                    "regulatory_target": "ENSMUSG00000026078"
                },
                "ENSMUSG00000053110_ENSMUSG00000030123": {
                    "id": "ENSMUSG00000053110_ENSMUSG00000030123",
                    "type": null,
                    "score": null,
                    "reversable": false,
                    "correlations": {
                        "class1": 0.3884942166078652
                    },
                    "regulatory_source": "ENSMUSG00000053110",
                    "regulatory_target": "ENSMUSG00000030123"
                },
                "ENSMUSG00000053110_ENSMUSG00000030790": {
                    "id": "ENSMUSG00000053110_ENSMUSG00000030790",
                    "type": null,
                    "score": null,
                    "reversable": false,
                    "correlations": {
                        "class1": 0.25745183883992445
                    },
                    "regulatory_source": "ENSMUSG00000053110",
                    "regulatory_target": "ENSMUSG00000030790"
                },
                "ENSMUSG00000053110_ENSMUSG00000031696": {
                    "id": "ENSMUSG00000053110_ENSMUSG00000031696",
                    "type": null,
                    "score": null,
                    "reversable": false,
                    "correlations": {
                        "class1": 0.25290728887320896
                    },
                    "regulatory_source": "ENSMUSG00000053110",
                    "regulatory_target": "ENSMUSG00000031696"
                },
                "ENSMUSG00000053110_ENSMUSG00000031918": {
                    "id": "ENSMUSG00000053110_ENSMUSG00000031918",
                    "type": null,
                    "score": null,
                    "reversable": false,
                    "correlations": {
                        "class1": 0.23272305492428444
                    },
                    "regulatory_source": "ENSMUSG00000053110",
                    "regulatory_target": "ENSMUSG00000031918"
                },
                "ENSMUSG00000053110_ENSMUSG00000035704": {
                    "id": "ENSMUSG00000053110_ENSMUSG00000035704",
                    "type": null,
                    "score": null,
                    "reversable": false,
                    "correlations": {
                        "class1": 0.2319362407298023
                    },
                    "regulatory_source": "ENSMUSG00000053110",
                    "regulatory_target": "ENSMUSG00000035704"
                },
                "ENSMUSG00000053110_ENSMUSG00000037949": {
                    "id": "ENSMUSG00000053110_ENSMUSG00000037949",
                    "type": null,
                    "score": null,
                    "reversable": false,
                    "correlations": {
                        "class1": 0.21401946108994796
                    },
                    "regulatory_source": "ENSMUSG00000053110",
                    "regulatory_target": "ENSMUSG00000037949"
                },
                "ENSMUSG00000053110_ENSMUSG00000040407": {
                    "id": "ENSMUSG00000053110_ENSMUSG00000040407",
                    "type": null,
                    "score": null,
                    "reversable": false,
                    "correlations": {
                        "class1": 0.3370993028510672
                    },
                    "regulatory_source": "ENSMUSG00000053110",
                    "regulatory_target": "ENSMUSG00000040407"
                },
                "ENSMUSG00000053110_ENSMUSG00000040720": {
                    "id": "ENSMUSG00000053110_ENSMUSG00000040720",
                    "type": null,
                    "score": null,
                    "reversable": false,
                    "correlations": {
                        "class1": 0.3890735317597535
                    },
                    "regulatory_source": "ENSMUSG00000053110",
                    "regulatory_target": "ENSMUSG00000040720"
                },
                "ENSMUSG00000053110_ENSMUSG00000047246": {
                    "id": "ENSMUSG00000053110_ENSMUSG00000047246",
                    "type": null,
                    "score": null,
                    "reversable": false,
                    "correlations": {
                        "class1": 0.2319362407298023
                    },
                    "regulatory_source": "ENSMUSG00000053110",
                    "regulatory_target": "ENSMUSG00000047246"
                },
                "ENSMUSG00000053110_ENSMUSG00000047446": {
                    "id": "ENSMUSG00000053110_ENSMUSG00000047446",
                    "type": null,
                    "score": null,
                    "reversable": false,
                    "correlations": {
                        "class1": 0.4842212438178238
                    },
                    "regulatory_source": "ENSMUSG00000053110",
                    "regulatory_target": "ENSMUSG00000047446"
                },
                "ENSMUSG00000060073_ENSMUSG00000053110": {
                    "id": "ENSMUSG00000060073_ENSMUSG00000053110",
                    "type": null,
                    "score": null,
                    "reversable": false,
                    "correlations": {
                        "class1": 0.21399343468056112
                    },
                    "regulatory_source": "ENSMUSG00000053110",
                    "regulatory_target": "ENSMUSG00000060073"
                },
                "ENSMUSG00000061306_ENSMUSG00000053110": {
                    "id": "ENSMUSG00000061306_ENSMUSG00000053110",
                    "type": null,
                    "score": null,
                    "reversable": false,
                    "correlations": {
                        "class1": 0.4651108484411025
                    },
                    "regulatory_source": "ENSMUSG00000053110",
                    "regulatory_target": "ENSMUSG00000061306"
                },
                "ENSMUSG00000075467_ENSMUSG00000053110": {
                    "id": "ENSMUSG00000075467_ENSMUSG00000053110",
                    "type": null,
                    "score": null,
                    "reversable": false,
                    "correlations": {
                        "class1": 0.30005214493475757
                    },
                    "regulatory_source": "ENSMUSG00000053110",
                    "regulatory_target": "ENSMUSG00000075467"
                },
                "ENSMUSG00000053477_ENSMUSG00000005078": {
                    "id": "ENSMUSG00000053477_ENSMUSG00000005078",
                    "type": null,
                    "score": null,
                    "reversable": false,
                    "correlations": {
                        "class1": 0.3692715483502118
                    },
                    "regulatory_source": "ENSMUSG00000053477",
                    "regulatory_target": "ENSMUSG00000005078"
                },
                "ENSMUSG00000053477_ENSMUSG00000015575": {
                    "id": "ENSMUSG00000053477_ENSMUSG00000015575",
                    "type": null,
                    "score": null,
                    "reversable": false,
                    "correlations": {
                        "class1": 0.37683677419293843
                    },
                    "regulatory_source": "ENSMUSG00000053477",
                    "regulatory_target": "ENSMUSG00000015575"
                },
                "ENSMUSG00000053477_ENSMUSG00000017493": {
                    "id": "ENSMUSG00000053477_ENSMUSG00000017493",
                    "type": null,
                    "score": null,
                    "reversable": false,
                    "correlations": {
                        "class1": 0.3631282163631824
                    },
                    "regulatory_source": "ENSMUSG00000053477",
                    "regulatory_target": "ENSMUSG00000017493"
                },
                "ENSMUSG00000053477_ENSMUSG00000018171": {
                    "id": "ENSMUSG00000053477_ENSMUSG00000018171",
                    "type": null,
                    "score": null,
                    "reversable": false,
                    "correlations": {
                        "class1": 0.6978633769799373
                    },
                    "regulatory_source": "ENSMUSG00000053477",
                    "regulatory_target": "ENSMUSG00000018171"
                },
                "ENSMUSG00000053477_ENSMUSG00000020009": {
                    "id": "ENSMUSG00000053477_ENSMUSG00000020009",
                    "type": null,
                    "score": null,
                    "reversable": false,
                    "correlations": {
                        "class1": 0.2621746391700676
                    },
                    "regulatory_source": "ENSMUSG00000053477",
                    "regulatory_target": "ENSMUSG00000020009"
                },
                "ENSMUSG00000053477_ENSMUSG00000020074": {
                    "id": "ENSMUSG00000053477_ENSMUSG00000020074",
                    "type": null,
                    "score": null,
                    "reversable": false,
                    "correlations": {
                        "class1": 0.5222548126209374
                    },
                    "regulatory_source": "ENSMUSG00000053477",
                    "regulatory_target": "ENSMUSG00000020074"
                },
                "ENSMUSG00000053477_ENSMUSG00000020841": {
                    "id": "ENSMUSG00000053477_ENSMUSG00000020841",
                    "type": null,
                    "score": null,
                    "reversable": false,
                    "correlations": {
                        "class1": 0.6069219569704069
                    },
                    "regulatory_source": "ENSMUSG00000053477",
                    "regulatory_target": "ENSMUSG00000020841"
                },
                "ENSMUSG00000053477_ENSMUSG00000021453": {
                    "id": "ENSMUSG00000053477_ENSMUSG00000021453",
                    "type": null,
                    "score": null,
                    "reversable": false,
                    "correlations": {
                        "class1": 0.2574925443391756
                    },
                    "regulatory_source": "ENSMUSG00000053477",
                    "regulatory_target": "ENSMUSG00000021453"
                },
                "ENSMUSG00000053477_ENSMUSG00000021500": {
                    "id": "ENSMUSG00000053477_ENSMUSG00000021500",
                    "type": null,
                    "score": null,
                    "reversable": false,
                    "correlations": {
                        "class1": 0.20236929933915204
                    },
                    "regulatory_source": "ENSMUSG00000053477",
                    "regulatory_target": "ENSMUSG00000021500"
                },
                "ENSMUSG00000053477_ENSMUSG00000022094": {
                    "id": "ENSMUSG00000053477_ENSMUSG00000022094",
                    "type": null,
                    "score": null,
                    "reversable": false,
                    "correlations": {
                        "class1": 0.30226012535714764
                    },
                    "regulatory_source": "ENSMUSG00000053477",
                    "regulatory_target": "ENSMUSG00000022094"
                },
                "ENSMUSG00000053477_ENSMUSG00000022108": {
                    "id": "ENSMUSG00000053477_ENSMUSG00000022108",
                    "type": null,
                    "score": null,
                    "reversable": false,
                    "correlations": {
                        "class1": 0.26230599464100757
                    },
                    "regulatory_source": "ENSMUSG00000053477",
                    "regulatory_target": "ENSMUSG00000022108"
                },
                "ENSMUSG00000053477_ENSMUSG00000024491": {
                    "id": "ENSMUSG00000053477_ENSMUSG00000024491",
                    "type": null,
                    "score": null,
                    "reversable": false,
                    "correlations": {
                        "class1": 0.2805614376731236
                    },
                    "regulatory_source": "ENSMUSG00000053477",
                    "regulatory_target": "ENSMUSG00000024491"
                },
                "ENSMUSG00000053477_ENSMUSG00000025492": {
                    "id": "ENSMUSG00000053477_ENSMUSG00000025492",
                    "type": null,
                    "score": null,
                    "reversable": false,
                    "correlations": {
                        "class1": 0.28422099271921064
                    },
                    "regulatory_source": "ENSMUSG00000053477",
                    "regulatory_target": "ENSMUSG00000025492"
                },
                "ENSMUSG00000053477_ENSMUSG00000025534": {
                    "id": "ENSMUSG00000053477_ENSMUSG00000025534",
                    "type": null,
                    "score": null,
                    "reversable": false,
                    "correlations": {
                        "class1": 0.3454186352501895
                    },
                    "regulatory_source": "ENSMUSG00000053477",
                    "regulatory_target": "ENSMUSG00000025534"
                },
                "ENSMUSG00000053477_ENSMUSG00000025959": {
                    "id": "ENSMUSG00000053477_ENSMUSG00000025959",
                    "type": null,
                    "score": null,
                    "reversable": false,
                    "correlations": {
                        "class1": 0.2306989099039684
                    },
                    "regulatory_source": "ENSMUSG00000053477",
                    "regulatory_target": "ENSMUSG00000025959"
                },
                "ENSMUSG00000053477_ENSMUSG00000026219": {
                    "id": "ENSMUSG00000053477_ENSMUSG00000026219",
                    "type": null,
                    "score": null,
                    "reversable": false,
                    "correlations": {
                        "class1": 0.26962907885438814
                    },
                    "regulatory_source": "ENSMUSG00000053477",
                    "regulatory_target": "ENSMUSG00000026219"
                },
                "ENSMUSG00000053477_ENSMUSG00000028107": {
                    "id": "ENSMUSG00000053477_ENSMUSG00000028107",
                    "type": null,
                    "score": null,
                    "reversable": false,
                    "correlations": {
                        "class1": 0.27750689556830205
                    },
                    "regulatory_source": "ENSMUSG00000053477",
                    "regulatory_target": "ENSMUSG00000028107"
                },
                "ENSMUSG00000053477_ENSMUSG00000028643": {
                    "id": "ENSMUSG00000053477_ENSMUSG00000028643",
                    "type": null,
                    "score": null,
                    "reversable": false,
                    "correlations": {
                        "class1": 0.23857802999733424
                    },
                    "regulatory_source": "ENSMUSG00000053477",
                    "regulatory_target": "ENSMUSG00000028643"
                },
                "ENSMUSG00000053477_ENSMUSG00000029454": {
                    "id": "ENSMUSG00000053477_ENSMUSG00000029454",
                    "type": null,
                    "score": null,
                    "reversable": false,
                    "correlations": {
                        "class1": 0.3497080211179758
                    },
                    "regulatory_source": "ENSMUSG00000053477",
                    "regulatory_target": "ENSMUSG00000029454"
                },
                "ENSMUSG00000053477_ENSMUSG00000029823": {
                    "id": "ENSMUSG00000053477_ENSMUSG00000029823",
                    "type": null,
                    "score": null,
                    "reversable": false,
                    "correlations": {
                        "class1": 0.2009203531051754
                    },
                    "regulatory_source": "ENSMUSG00000053477",
                    "regulatory_target": "ENSMUSG00000029823"
                },
                "ENSMUSG00000053477_ENSMUSG00000032265": {
                    "id": "ENSMUSG00000053477_ENSMUSG00000032265",
                    "type": null,
                    "score": null,
                    "reversable": false,
                    "correlations": {
                        "class1": 0.24386904152953962
                    },
                    "regulatory_source": "ENSMUSG00000053477",
                    "regulatory_target": "ENSMUSG00000032265"
                },
                "ENSMUSG00000053477_ENSMUSG00000034109": {
                    "id": "ENSMUSG00000053477_ENSMUSG00000034109",
                    "type": null,
                    "score": null,
                    "reversable": false,
                    "correlations": {
                        "class1": 0.3328384362775173
                    },
                    "regulatory_source": "ENSMUSG00000053477",
                    "regulatory_target": "ENSMUSG00000034109"
                },
                "ENSMUSG00000053477_ENSMUSG00000036860": {
                    "id": "ENSMUSG00000053477_ENSMUSG00000036860",
                    "type": null,
                    "score": null,
                    "reversable": false,
                    "correlations": {
                        "class1": 0.2609041748511943
                    },
                    "regulatory_source": "ENSMUSG00000053477",
                    "regulatory_target": "ENSMUSG00000036860"
                },
                "ENSMUSG00000053477_ENSMUSG00000038671": {
                    "id": "ENSMUSG00000053477_ENSMUSG00000038671",
                    "type": null,
                    "score": null,
                    "reversable": false,
                    "correlations": {
                        "class1": 0.4300033927202944
                    },
                    "regulatory_source": "ENSMUSG00000053477",
                    "regulatory_target": "ENSMUSG00000038671"
                },
                "ENSMUSG00000053477_ENSMUSG00000042389": {
                    "id": "ENSMUSG00000053477_ENSMUSG00000042389",
                    "type": null,
                    "score": null,
                    "reversable": false,
                    "correlations": {
                        "class1": 0.22115241923284062
                    },
                    "regulatory_source": "ENSMUSG00000053477",
                    "regulatory_target": "ENSMUSG00000042389"
                },
                "ENSMUSG00000053477_ENSMUSG00000043415": {
                    "id": "ENSMUSG00000053477_ENSMUSG00000043415",
                    "type": null,
                    "score": null,
                    "reversable": false,
                    "correlations": {
                        "class1": 0.2656664725571002
                    },
                    "regulatory_source": "ENSMUSG00000053477",
                    "regulatory_target": "ENSMUSG00000043415"
                },
                "ENSMUSG00000053477_ENSMUSG00000044702": {
                    "id": "ENSMUSG00000053477_ENSMUSG00000044702",
                    "type": null,
                    "score": null,
                    "reversable": false,
                    "correlations": {
                        "class1": 0.33485327886897653
                    },
                    "regulatory_source": "ENSMUSG00000053477",
                    "regulatory_target": "ENSMUSG00000044702"
                },
                "ENSMUSG00000053477_ENSMUSG00000045954": {
                    "id": "ENSMUSG00000053477_ENSMUSG00000045954",
                    "type": null,
                    "score": null,
                    "reversable": false,
                    "correlations": {
                        "class1": 0.382327651417706
                    },
                    "regulatory_source": "ENSMUSG00000053477",
                    "regulatory_target": "ENSMUSG00000045954"
                },
                "ENSMUSG00000053477_ENSMUSG00000047888": {
                    "id": "ENSMUSG00000053477_ENSMUSG00000047888",
                    "type": null,
                    "score": null,
                    "reversable": false,
                    "correlations": {
                        "class1": 0.6074799421011526
                    },
                    "regulatory_source": "ENSMUSG00000053477",
                    "regulatory_target": "ENSMUSG00000047888"
                },
                "ENSMUSG00000053477_ENSMUSG00000051615": {
                    "id": "ENSMUSG00000053477_ENSMUSG00000051615",
                    "type": null,
                    "score": null,
                    "reversable": false,
                    "correlations": {
                        "class1": 0.3989334912063763
                    },
                    "regulatory_source": "ENSMUSG00000053477",
                    "regulatory_target": "ENSMUSG00000051615"
                },
                "ENSMUSG00000053565_ENSMUSG00000053477": {
                    "id": "ENSMUSG00000053565_ENSMUSG00000053477",
                    "type": null,
                    "score": null,
                    "reversable": false,
                    "correlations": {
                        "class1": 0.22084741968834165
                    },
                    "regulatory_source": "ENSMUSG00000053477",
                    "regulatory_target": "ENSMUSG00000053565"
                },
                "ENSMUSG00000054766_ENSMUSG00000053477": {
                    "id": "ENSMUSG00000054766_ENSMUSG00000053477",
                    "type": null,
                    "score": null,
                    "reversable": false,
                    "correlations": {
                        "class1": 0.2098797077430901
                    },
                    "regulatory_source": "ENSMUSG00000053477",
                    "regulatory_target": "ENSMUSG00000054766"
                },
                "ENSMUSG00000059734_ENSMUSG00000053477": {
                    "id": "ENSMUSG00000059734_ENSMUSG00000053477",
                    "type": null,
                    "score": null,
                    "reversable": false,
                    "correlations": {
                        "class1": 0.20496475292011773
                    },
                    "regulatory_source": "ENSMUSG00000053477",
                    "regulatory_target": "ENSMUSG00000059734"
                },
                "ENSMUSG00000060802_ENSMUSG00000053477": {
                    "id": "ENSMUSG00000060802_ENSMUSG00000053477",
                    "type": null,
                    "score": null,
                    "reversable": false,
                    "correlations": {
                        "class1": 0.24875276666645693
                    },
                    "regulatory_source": "ENSMUSG00000053477",
                    "regulatory_target": "ENSMUSG00000060802"
                },
                "ENSMUSG00000073639_ENSMUSG00000053477": {
                    "id": "ENSMUSG00000073639_ENSMUSG00000053477",
                    "type": null,
                    "score": null,
                    "reversable": false,
                    "correlations": {
                        "class1": 0.3728406205040305
                    },
                    "regulatory_source": "ENSMUSG00000053477",
                    "regulatory_target": "ENSMUSG00000073639"
                },
                "ENSMUSG00000055116_ENSMUSG00000001105": {
                    "id": "ENSMUSG00000055116_ENSMUSG00000001105",
                    "type": null,
                    "score": null,
                    "reversable": false,
                    "correlations": {
                        "class1": 0.619687954793592
                    },
                    "regulatory_source": "ENSMUSG00000055116",
                    "regulatory_target": "ENSMUSG00000001105"
                },
                "ENSMUSG00000055116_ENSMUSG00000001383": {
                    "id": "ENSMUSG00000055116_ENSMUSG00000001383",
                    "type": null,
                    "score": null,
                    "reversable": false,
                    "correlations": {
                        "class1": 0.3279352070833515
                    },
                    "regulatory_source": "ENSMUSG00000055116",
                    "regulatory_target": "ENSMUSG00000001383"
                },
                "ENSMUSG00000055116_ENSMUSG00000001663": {
                    "id": "ENSMUSG00000055116_ENSMUSG00000001663",
                    "type": null,
                    "score": null,
                    "reversable": false,
                    "correlations": {
                        "class1": 0.33068261582970726
                    },
                    "regulatory_source": "ENSMUSG00000055116",
                    "regulatory_target": "ENSMUSG00000001663"
                },
                "ENSMUSG00000055116_ENSMUSG00000015305": {
                    "id": "ENSMUSG00000055116_ENSMUSG00000015305",
                    "type": null,
                    "score": null,
                    "reversable": false,
                    "correlations": {
                        "class1": 0.30709933799049477
                    },
                    "regulatory_source": "ENSMUSG00000055116",
                    "regulatory_target": "ENSMUSG00000015305"
                },
                "ENSMUSG00000055116_ENSMUSG00000019055": {
                    "id": "ENSMUSG00000055116_ENSMUSG00000019055",
                    "type": null,
                    "score": null,
                    "reversable": false,
                    "correlations": {
                        "class1": 0.7281699307274966
                    },
                    "regulatory_source": "ENSMUSG00000055116",
                    "regulatory_target": "ENSMUSG00000019055"
                },
                "ENSMUSG00000055116_ENSMUSG00000019188": {
                    "id": "ENSMUSG00000055116_ENSMUSG00000019188",
                    "type": null,
                    "score": null,
                    "reversable": false,
                    "correlations": {
                        "class1": 0.7900629375338806
                    },
                    "regulatory_source": "ENSMUSG00000055116",
                    "regulatory_target": "ENSMUSG00000019188"
                },
                "ENSMUSG00000055116_ENSMUSG00000020186": {
                    "id": "ENSMUSG00000055116_ENSMUSG00000020186",
                    "type": null,
                    "score": null,
                    "reversable": false,
                    "correlations": {
                        "class1": 0.32500285516157507
                    },
                    "regulatory_source": "ENSMUSG00000055116",
                    "regulatory_target": "ENSMUSG00000020186"
                },
                "ENSMUSG00000055116_ENSMUSG00000020362": {
                    "id": "ENSMUSG00000055116_ENSMUSG00000020362",
                    "type": null,
                    "score": null,
                    "reversable": false,
                    "correlations": {
                        "class1": 0.21938544909648278
                    },
                    "regulatory_source": "ENSMUSG00000055116",
                    "regulatory_target": "ENSMUSG00000020362"
                },
                "ENSMUSG00000055116_ENSMUSG00000020486": {
                    "id": "ENSMUSG00000055116_ENSMUSG00000020486",
                    "type": null,
                    "score": null,
                    "reversable": false,
                    "correlations": {
                        "class1": 0.49559536895260753
                    },
                    "regulatory_source": "ENSMUSG00000055116",
                    "regulatory_target": "ENSMUSG00000020486"
                },
                "ENSMUSG00000055116_ENSMUSG00000020705": {
                    "id": "ENSMUSG00000055116_ENSMUSG00000020705",
                    "type": null,
                    "score": null,
                    "reversable": false,
                    "correlations": {
                        "class1": 0.31317328728705734
                    },
                    "regulatory_source": "ENSMUSG00000055116",
                    "regulatory_target": "ENSMUSG00000020705"
                },
                "ENSMUSG00000055116_ENSMUSG00000020803": {
                    "id": "ENSMUSG00000055116_ENSMUSG00000020803",
                    "type": null,
                    "score": null,
                    "reversable": false,
                    "correlations": {
                        "class1": 0.6187689584789303
                    },
                    "regulatory_source": "ENSMUSG00000055116",
                    "regulatory_target": "ENSMUSG00000020803"
                },
                "ENSMUSG00000055116_ENSMUSG00000021607": {
                    "id": "ENSMUSG00000055116_ENSMUSG00000021607",
                    "type": null,
                    "score": null,
                    "reversable": false,
                    "correlations": {
                        "class1": 0.2879326159333841
                    },
                    "regulatory_source": "ENSMUSG00000055116",
                    "regulatory_target": "ENSMUSG00000021607"
                },
                "ENSMUSG00000055116_ENSMUSG00000021614": {
                    "id": "ENSMUSG00000055116_ENSMUSG00000021614",
                    "type": null,
                    "score": null,
                    "reversable": false,
                    "correlations": {
                        "class1": 0.2523392566211341
                    },
                    "regulatory_source": "ENSMUSG00000055116",
                    "regulatory_target": "ENSMUSG00000021614"
                },
                "ENSMUSG00000055116_ENSMUSG00000021670": {
                    "id": "ENSMUSG00000055116_ENSMUSG00000021670",
                    "type": null,
                    "score": null,
                    "reversable": false,
                    "correlations": {
                        "class1": 0.41929902992272705
                    },
                    "regulatory_source": "ENSMUSG00000055116",
                    "regulatory_target": "ENSMUSG00000021670"
                },
                "ENSMUSG00000055116_ENSMUSG00000022635": {
                    "id": "ENSMUSG00000055116_ENSMUSG00000022635",
                    "type": null,
                    "score": null,
                    "reversable": false,
                    "correlations": {
                        "class1": 0.29475383485955314
                    },
                    "regulatory_source": "ENSMUSG00000055116",
                    "regulatory_target": "ENSMUSG00000022635"
                },
                "ENSMUSG00000055116_ENSMUSG00000022841": {
                    "id": "ENSMUSG00000055116_ENSMUSG00000022841",
                    "type": null,
                    "score": null,
                    "reversable": false,
                    "correlations": {
                        "class1": 0.4338053333192093
                    },
                    "regulatory_source": "ENSMUSG00000055116",
                    "regulatory_target": "ENSMUSG00000022841"
                },
                "ENSMUSG00000055116_ENSMUSG00000022911": {
                    "id": "ENSMUSG00000055116_ENSMUSG00000022911",
                    "type": null,
                    "score": null,
                    "reversable": false,
                    "correlations": {
                        "class1": 0.5983669177475792
                    },
                    "regulatory_source": "ENSMUSG00000055116",
                    "regulatory_target": "ENSMUSG00000022911"
                },
                "ENSMUSG00000055116_ENSMUSG00000023942": {
                    "id": "ENSMUSG00000055116_ENSMUSG00000023942",
                    "type": null,
                    "score": null,
                    "reversable": false,
                    "correlations": {
                        "class1": 0.6631462380306601
                    },
                    "regulatory_source": "ENSMUSG00000055116",
                    "regulatory_target": "ENSMUSG00000023942"
                },
                "ENSMUSG00000055116_ENSMUSG00000024507": {
                    "id": "ENSMUSG00000055116_ENSMUSG00000024507",
                    "type": null,
                    "score": null,
                    "reversable": false,
                    "correlations": {
                        "class1": 0.23727331976621147
                    },
                    "regulatory_source": "ENSMUSG00000055116",
                    "regulatory_target": "ENSMUSG00000024507"
                },
                "ENSMUSG00000055116_ENSMUSG00000024604": {
                    "id": "ENSMUSG00000055116_ENSMUSG00000024604",
                    "type": null,
                    "score": null,
                    "reversable": false,
                    "correlations": {
                        "class1": 0.3295960901916679
                    },
                    "regulatory_source": "ENSMUSG00000055116",
                    "regulatory_target": "ENSMUSG00000024604"
                },
                "ENSMUSG00000055116_ENSMUSG00000024725": {
                    "id": "ENSMUSG00000055116_ENSMUSG00000024725",
                    "type": null,
                    "score": null,
                    "reversable": false,
                    "correlations": {
                        "class1": 0.2633987335990637
                    },
                    "regulatory_source": "ENSMUSG00000055116",
                    "regulatory_target": "ENSMUSG00000024725"
                },
                "ENSMUSG00000055116_ENSMUSG00000027333": {
                    "id": "ENSMUSG00000055116_ENSMUSG00000027333",
                    "type": null,
                    "score": null,
                    "reversable": false,
                    "correlations": {
                        "class1": 0.2817933674730848
                    },
                    "regulatory_source": "ENSMUSG00000055116",
                    "regulatory_target": "ENSMUSG00000027333"
                },
                "ENSMUSG00000055116_ENSMUSG00000028567": {
                    "id": "ENSMUSG00000055116_ENSMUSG00000028567",
                    "type": null,
                    "score": null,
                    "reversable": false,
                    "correlations": {
                        "class1": 0.42740889939297416
                    },
                    "regulatory_source": "ENSMUSG00000055116",
                    "regulatory_target": "ENSMUSG00000028567"
                },
                "ENSMUSG00000055116_ENSMUSG00000028959": {
                    "id": "ENSMUSG00000055116_ENSMUSG00000028959",
                    "type": null,
                    "score": null,
                    "reversable": false,
                    "correlations": {
                        "class1": 0.5203828769734479
                    },
                    "regulatory_source": "ENSMUSG00000055116",
                    "regulatory_target": "ENSMUSG00000028959"
                },
                "ENSMUSG00000055116_ENSMUSG00000029070": {
                    "id": "ENSMUSG00000055116_ENSMUSG00000029070",
                    "type": null,
                    "score": null,
                    "reversable": false,
                    "correlations": {
                        "class1": 0.32258069931234473
                    },
                    "regulatory_source": "ENSMUSG00000055116",
                    "regulatory_target": "ENSMUSG00000029070"
                },
                "ENSMUSG00000055116_ENSMUSG00000029836": {
                    "id": "ENSMUSG00000055116_ENSMUSG00000029836",
                    "type": null,
                    "score": null,
                    "reversable": false,
                    "correlations": {
                        "class1": 0.43326600805010457
                    },
                    "regulatory_source": "ENSMUSG00000055116",
                    "regulatory_target": "ENSMUSG00000029836"
                },
                "ENSMUSG00000055116_ENSMUSG00000030611": {
                    "id": "ENSMUSG00000055116_ENSMUSG00000030611",
                    "type": null,
                    "score": null,
                    "reversable": false,
                    "correlations": {
                        "class1": 0.30558379661448437
                    },
                    "regulatory_source": "ENSMUSG00000055116",
                    "regulatory_target": "ENSMUSG00000030611"
                },
                "ENSMUSG00000055116_ENSMUSG00000031591": {
                    "id": "ENSMUSG00000055116_ENSMUSG00000031591",
                    "type": null,
                    "score": null,
                    "reversable": false,
                    "correlations": {
                        "class1": 0.47210450600892706
                    },
                    "regulatory_source": "ENSMUSG00000055116",
                    "regulatory_target": "ENSMUSG00000031591"
                },
                "ENSMUSG00000055116_ENSMUSG00000031960": {
                    "id": "ENSMUSG00000055116_ENSMUSG00000031960",
                    "type": null,
                    "score": null,
                    "reversable": false,
                    "correlations": {
                        "class1": 0.4023842106633553
                    },
                    "regulatory_source": "ENSMUSG00000055116",
                    "regulatory_target": "ENSMUSG00000031960"
                },
                "ENSMUSG00000055116_ENSMUSG00000033705": {
                    "id": "ENSMUSG00000055116_ENSMUSG00000033705",
                    "type": null,
                    "score": null,
                    "reversable": false,
                    "correlations": {
                        "class1": 0.6367248211959616
                    },
                    "regulatory_source": "ENSMUSG00000055116",
                    "regulatory_target": "ENSMUSG00000033705"
                },
                "ENSMUSG00000055116_ENSMUSG00000034354": {
                    "id": "ENSMUSG00000055116_ENSMUSG00000034354",
                    "type": null,
                    "score": null,
                    "reversable": false,
                    "correlations": {
```
