## Supplement 3 (P7 CM vs. P28 CM) for "AGEAS: Automated Machine Learning based Genetic Regulatory Element Extraction System": pseudo_sample_GRNs.js (part 27 of 221)

```
                        "class1": 0.3446182255877029
                    },
                    "regulatory_source": "ENSMUSG00000055116",
                    "regulatory_target": "ENSMUSG00000034354"
                },
                "ENSMUSG00000055116_ENSMUSG00000038013": {
                    "id": "ENSMUSG00000055116_ENSMUSG00000038013",
                    "type": null,
                    "score": null,
                    "reversable": false,
                    "correlations": {
                        "class1": 0.39451578467731435
                    },
                    "regulatory_source": "ENSMUSG00000055116",
                    "regulatory_target": "ENSMUSG00000038013"
                },
                "ENSMUSG00000055116_ENSMUSG00000039671": {
                    "id": "ENSMUSG00000055116_ENSMUSG00000039671",
                    "type": null,
                    "score": null,
                    "reversable": false,
                    "correlations": {
                        "class1": 0.22933622036524096
                    },
                    "regulatory_source": "ENSMUSG00000055116",
                    "regulatory_target": "ENSMUSG00000039671"
                },
                "ENSMUSG00000055116_ENSMUSG00000039741": {
                    "id": "ENSMUSG00000055116_ENSMUSG00000039741",
                    "type": null,
                    "score": null,
                    "reversable": false,
                    "correlations": {
                        "class1": 0.4349312846292519
                    },
                    "regulatory_source": "ENSMUSG00000055116",
                    "regulatory_target": "ENSMUSG00000039741"
                },
                "ENSMUSG00000055116_ENSMUSG00000042520": {
                    "id": "ENSMUSG00000055116_ENSMUSG00000042520",
                    "type": null,
                    "score": null,
                    "reversable": false,
                    "correlations": {
                        "class1": 0.4687872662721585
                    },
                    "regulatory_source": "ENSMUSG00000055116",
                    "regulatory_target": "ENSMUSG00000042520"
                },
                "ENSMUSG00000055116_ENSMUSG00000042558": {
                    "id": "ENSMUSG00000055116_ENSMUSG00000042558",
                    "type": null,
                    "score": null,
                    "reversable": false,
                    "correlations": {
                        "class1": 0.2305496868854267
                    },
                    "regulatory_source": "ENSMUSG00000055116",
                    "regulatory_target": "ENSMUSG00000042558"
                },
                "ENSMUSG00000055116_ENSMUSG00000043822": {
                    "id": "ENSMUSG00000055116_ENSMUSG00000043822",
                    "type": null,
                    "score": null,
                    "reversable": false,
                    "correlations": {
                        "class1": 0.3847105756787835
                    },
                    "regulatory_source": "ENSMUSG00000055116",
                    "regulatory_target": "ENSMUSG00000043822"
                },
                "ENSMUSG00000055116_ENSMUSG00000049690": {
                    "id": "ENSMUSG00000055116_ENSMUSG00000049690",
                    "type": null,
                    "score": null,
                    "reversable": false,
                    "correlations": {
                        "class1": 0.23075157486491968
                    },
                    "regulatory_source": "ENSMUSG00000055116",
                    "regulatory_target": "ENSMUSG00000049690"
                },
                "ENSMUSG00000055116_ENSMUSG00000049755": {
                    "id": "ENSMUSG00000055116_ENSMUSG00000049755",
                    "type": null,
                    "score": null,
                    "reversable": false,
                    "correlations": {
                        "class1": 0.4292347987758204
                    },
                    "regulatory_source": "ENSMUSG00000055116",
                    "regulatory_target": "ENSMUSG00000049755"
                },
                "ENSMUSG00000055116_ENSMUSG00000053199": {
                    "id": "ENSMUSG00000055116_ENSMUSG00000053199",
                    "type": null,
                    "score": null,
                    "reversable": false,
                    "correlations": {
                        "class1": 0.4292347987758204
                    },
                    "regulatory_source": "ENSMUSG00000055116",
                    "regulatory_target": "ENSMUSG00000053199"
                },
                "ENSMUSG00000055917_ENSMUSG00000055116": {
                    "id": "ENSMUSG00000055917_ENSMUSG00000055116",
                    "type": null,
                    "score": null,
                    "reversable": false,
                    "correlations": {
                        "class1": 0.5670284992457737
                    },
                    "regulatory_source": "ENSMUSG00000055116",
                    "regulatory_target": "ENSMUSG00000055917"
                },
                "ENSMUSG00000058600_ENSMUSG00000055116": {
                    "id": "ENSMUSG00000058600_ENSMUSG00000055116",
                    "type": null,
                    "score": null,
                    "reversable": false,
                    "correlations": {
                        "class1": 0.43292835142246766
                    },
                    "regulatory_source": "ENSMUSG00000055116",
                    "regulatory_target": "ENSMUSG00000058600"
                },
                "ENSMUSG00000059981_ENSMUSG00000055116": {
                    "id": "ENSMUSG00000059981_ENSMUSG00000055116",
                    "type": null,
                    "score": null,
                    "reversable": false,
                    "correlations": {
                        "class1": 0.4509694534936578
                    },
                    "regulatory_source": "ENSMUSG00000055116",
                    "regulatory_target": "ENSMUSG00000059981"
                },
                "ENSMUSG00000060152_ENSMUSG00000055116": {
                    "id": "ENSMUSG00000060152_ENSMUSG00000055116",
                    "type": null,
                    "score": null,
                    "reversable": false,
                    "correlations": {
                        "class1": 0.3889897293001372
                    },
                    "regulatory_source": "ENSMUSG00000055116",
                    "regulatory_target": "ENSMUSG00000060152"
                },
                "ENSMUSG00000062376_ENSMUSG00000055116": {
                    "id": "ENSMUSG00000062376_ENSMUSG00000055116",
                    "type": null,
                    "score": null,
                    "reversable": false,
                    "correlations": {
                        "class1": 0.28078629935946525
                    },
                    "regulatory_source": "ENSMUSG00000055116",
                    "regulatory_target": "ENSMUSG00000062376"
                },
                "ENSMUSG00000071533_ENSMUSG00000055116": {
                    "id": "ENSMUSG00000071533_ENSMUSG00000055116",
                    "type": null,
                    "score": null,
                    "reversable": false,
                    "correlations": {
                        "class1": 0.4509990484153024
                    },
                    "regulatory_source": "ENSMUSG00000055116",
                    "regulatory_target": "ENSMUSG00000071533"
                },
                "ENSMUSG00000078812_ENSMUSG00000055116": {
                    "id": "ENSMUSG00000078812_ENSMUSG00000055116",
                    "type": null,
                    "score": null,
                    "reversable": false,
                    "correlations": {
                        "class1": 0.4251470920718557
                    },
                    "regulatory_source": "ENSMUSG00000055116",
                    "regulatory_target": "ENSMUSG00000078812"
                },
                "ENSMUSG00000079477_ENSMUSG00000055116": {
                    "id": "ENSMUSG00000079477_ENSMUSG00000055116",
                    "type": null,
                    "score": null,
                    "reversable": false,
                    "correlations": {
                        "class1": 0.3245257579893169
                    },
                    "regulatory_source": "ENSMUSG00000055116",
                    "regulatory_target": "ENSMUSG00000079477"
                },
                "ENSMUSG00000089847_ENSMUSG00000055116": {
                    "id": "ENSMUSG00000089847_ENSMUSG00000055116",
                    "type": null,
                    "score": null,
                    "reversable": false,
                    "correlations": {
                        "class1": 0.4122993236096544
                    },
                    "regulatory_source": "ENSMUSG00000055116",
                    "regulatory_target": "ENSMUSG00000089847"
                },
                "ENSMUSG00000057098_ENSMUSG00000019066": {
                    "id": "ENSMUSG00000057098_ENSMUSG00000019066",
                    "type": null,
                    "score": null,
                    "reversable": false,
                    "correlations": {
                        "class1": 0.408207172274959
                    },
                    "regulatory_source": "ENSMUSG00000057098",
                    "regulatory_target": "ENSMUSG00000019066"
                },
                "ENSMUSG00000057098_ENSMUSG00000023973": {
                    "id": "ENSMUSG00000057098_ENSMUSG00000023973",
                    "type": null,
                    "score": null,
                    "reversable": false,
                    "correlations": {
                        "class1": 0.4955809836032242
                    },
                    "regulatory_source": "ENSMUSG00000057098",
                    "regulatory_target": "ENSMUSG00000023973"
                },
                "ENSMUSG00000057098_ENSMUSG00000026837": {
                    "id": "ENSMUSG00000057098_ENSMUSG00000026837",
                    "type": null,
                    "score": null,
                    "reversable": false,
                    "correlations": {
                        "class1": 0.3499473110225018
                    },
                    "regulatory_source": "ENSMUSG00000057098",
                    "regulatory_target": "ENSMUSG00000026837"
                },
                "ENSMUSG00000057098_ENSMUSG00000028729": {
                    "id": "ENSMUSG00000057098_ENSMUSG00000028729",
                    "type": null,
                    "score": null,
                    "reversable": false,
                    "correlations": {
                        "class1": 0.3783033519202498
                    },
                    "regulatory_source": "ENSMUSG00000057098",
                    "regulatory_target": "ENSMUSG00000028729"
                },
                "ENSMUSG00000057098_ENSMUSG00000031586": {
                    "id": "ENSMUSG00000057098_ENSMUSG00000031586",
                    "type": null,
                    "score": null,
                    "reversable": false,
                    "correlations": {
                        "class1": 0.440848862205823
                    },
                    "regulatory_source": "ENSMUSG00000057098",
                    "regulatory_target": "ENSMUSG00000031586"
                },
                "ENSMUSG00000057098_ENSMUSG00000032436": {
                    "id": "ENSMUSG00000057098_ENSMUSG00000032436",
                    "type": null,
                    "score": null,
                    "reversable": false,
                    "correlations": {
                        "class1": 0.3820669290573996
                    },
                    "regulatory_source": "ENSMUSG00000057098",
                    "regulatory_target": "ENSMUSG00000032436"
                },
                "ENSMUSG00000057098_ENSMUSG00000035649": {
                    "id": "ENSMUSG00000057098_ENSMUSG00000035649",
                    "type": null,
                    "score": null,
                    "reversable": false,
                    "correlations": {
                        "class1": 0.498283378904936
                    },
                    "regulatory_source": "ENSMUSG00000057098",
                    "regulatory_target": "ENSMUSG00000035649"
                },
                "ENSMUSG00000057098_ENSMUSG00000039568": {
                    "id": "ENSMUSG00000057098_ENSMUSG00000039568",
                    "type": null,
                    "score": null,
                    "reversable": false,
                    "correlations": {
                        "class1": 0.3713315634612692
                    },
                    "regulatory_source": "ENSMUSG00000057098",
                    "regulatory_target": "ENSMUSG00000039568"
                },
                "ENSMUSG00000058799_ENSMUSG00000057098": {
                    "id": "ENSMUSG00000058799_ENSMUSG00000057098",
                    "type": null,
                    "score": null,
                    "reversable": false,
                    "correlations": {
                        "class1": 0.4744202064431393
                    },
                    "regulatory_source": "ENSMUSG00000057098",
                    "regulatory_target": "ENSMUSG00000058799"
                },
                "ENSMUSG00000057469_ENSMUSG00000000441": {
                    "id": "ENSMUSG00000057469_ENSMUSG00000000441",
                    "type": null,
                    "score": null,
                    "reversable": false,
                    "correlations": {
                        "class1": 0.26878953531221667
                    },
                    "regulatory_source": "ENSMUSG00000057469",
                    "regulatory_target": "ENSMUSG00000000441"
                },
                "ENSMUSG00000057469_ENSMUSG00000003438": {
                    "id": "ENSMUSG00000057469_ENSMUSG00000003438",
                    "type": null,
                    "score": null,
                    "reversable": false,
                    "correlations": {
                        "class1": 0.324816861890475
                    },
                    "regulatory_source": "ENSMUSG00000057469",
                    "regulatory_target": "ENSMUSG00000003438"
                },
                "ENSMUSG00000057469_ENSMUSG00000015112": {
                    "id": "ENSMUSG00000057469_ENSMUSG00000015112",
                    "type": null,
                    "score": null,
                    "reversable": false,
                    "correlations": {
                        "class1": 0.32731552057941515
                    },
                    "regulatory_source": "ENSMUSG00000057469",
                    "regulatory_target": "ENSMUSG00000015112"
                },
                "ENSMUSG00000057469_ENSMUSG00000015214": {
                    "id": "ENSMUSG00000057469_ENSMUSG00000015214",
                    "type": null,
                    "score": null,
                    "reversable": false,
                    "correlations": {
                        "class1": 0.37404041984763
                    },
                    "regulatory_source": "ENSMUSG00000057469",
                    "regulatory_target": "ENSMUSG00000015214"
                },
                "ENSMUSG00000057469_ENSMUSG00000017778": {
                    "id": "ENSMUSG00000057469_ENSMUSG00000017778",
                    "type": null,
                    "score": null,
                    "reversable": false,
                    "correlations": {
                        "class1": 0.26009280096762355
                    },
                    "regulatory_source": "ENSMUSG00000057469",
                    "regulatory_target": "ENSMUSG00000017778"
                },
                "ENSMUSG00000057469_ENSMUSG00000018796": {
                    "id": "ENSMUSG00000057469_ENSMUSG00000018796",
                    "type": null,
                    "score": null,
                    "reversable": false,
                    "correlations": {
                        "class1": 0.5163410814335478
                    },
                    "regulatory_source": "ENSMUSG00000057469",
                    "regulatory_target": "ENSMUSG00000018796"
                },
                "ENSMUSG00000057469_ENSMUSG00000019432": {
                    "id": "ENSMUSG00000057469_ENSMUSG00000019432",
                    "type": null,
                    "score": null,
                    "reversable": false,
                    "correlations": {
                        "class1": 0.3105113782974007
                    },
                    "regulatory_source": "ENSMUSG00000057469",
                    "regulatory_target": "ENSMUSG00000019432"
                },
                "ENSMUSG00000057469_ENSMUSG00000019773": {
                    "id": "ENSMUSG00000057469_ENSMUSG00000019773",
                    "type": null,
                    "score": null,
                    "reversable": false,
                    "correlations": {
                        "class1": 0.2852628036308571
                    },
                    "regulatory_source": "ENSMUSG00000057469",
                    "regulatory_target": "ENSMUSG00000019773"
                },
                "ENSMUSG00000057469_ENSMUSG00000020267": {
                    "id": "ENSMUSG00000057469_ENSMUSG00000020267",
                    "type": null,
                    "score": null,
                    "reversable": false,
                    "correlations": {
                        "class1": 0.22096138312516975
                    },
                    "regulatory_source": "ENSMUSG00000057469",
                    "regulatory_target": "ENSMUSG00000020267"
                },
                "ENSMUSG00000057469_ENSMUSG00000020737": {
                    "id": "ENSMUSG00000057469_ENSMUSG00000020737",
                    "type": null,
                    "score": null,
                    "reversable": false,
                    "correlations": {
                        "class1": 0.31857516000393976
                    },
                    "regulatory_source": "ENSMUSG00000057469",
                    "regulatory_target": "ENSMUSG00000020737"
                },
                "ENSMUSG00000057469_ENSMUSG00000020849": {
                    "id": "ENSMUSG00000057469_ENSMUSG00000020849",
                    "type": null,
                    "score": null,
                    "reversable": false,
                    "correlations": {
                        "class1": 0.33183676465854633
                    },
                    "regulatory_source": "ENSMUSG00000057469",
                    "regulatory_target": "ENSMUSG00000020849"
                },
                "ENSMUSG00000057469_ENSMUSG00000021209": {
                    "id": "ENSMUSG00000057469_ENSMUSG00000021209",
                    "type": null,
                    "score": null,
                    "reversable": false,
                    "correlations": {
                        "class1": 0.571945403893995
                    },
                    "regulatory_source": "ENSMUSG00000057469",
                    "regulatory_target": "ENSMUSG00000021209"
                },
                "ENSMUSG00000057469_ENSMUSG00000022452": {
                    "id": "ENSMUSG00000057469_ENSMUSG00000022452",
                    "type": null,
                    "score": null,
                    "reversable": false,
                    "correlations": {
                        "class1": 0.30896219758263377
                    },
                    "regulatory_source": "ENSMUSG00000057469",
                    "regulatory_target": "ENSMUSG00000022452"
                },
                "ENSMUSG00000057469_ENSMUSG00000022797": {
                    "id": "ENSMUSG00000057469_ENSMUSG00000022797",
                    "type": null,
                    "score": null,
                    "reversable": false,
                    "correlations": {
                        "class1": 0.2549750894219787
                    },
                    "regulatory_source": "ENSMUSG00000057469",
                    "regulatory_target": "ENSMUSG00000022797"
                },
                "ENSMUSG00000057469_ENSMUSG00000023089": {
                    "id": "ENSMUSG00000057469_ENSMUSG00000023089",
                    "type": null,
                    "score": null,
                    "reversable": false,
                    "correlations": {
                        "class1": 0.2841103711256179
                    },
                    "regulatory_source": "ENSMUSG00000057469",
                    "regulatory_target": "ENSMUSG00000023089"
                },
                "ENSMUSG00000057469_ENSMUSG00000024613": {
                    "id": "ENSMUSG00000057469_ENSMUSG00000024613",
                    "type": null,
                    "score": null,
                    "reversable": false,
                    "correlations": {
                        "class1": 0.2152019839726585
                    },
                    "regulatory_source": "ENSMUSG00000057469",
                    "regulatory_target": "ENSMUSG00000024613"
                },
                "ENSMUSG00000057469_ENSMUSG00000026775": {
                    "id": "ENSMUSG00000057469_ENSMUSG00000026775",
                    "type": null,
                    "score": null,
                    "reversable": false,
                    "correlations": {
                        "class1": 0.2672996445519991
                    },
                    "regulatory_source": "ENSMUSG00000057469",
                    "regulatory_target": "ENSMUSG00000026775"
                },
                "ENSMUSG00000057469_ENSMUSG00000027238": {
                    "id": "ENSMUSG00000057469_ENSMUSG00000027238",
                    "type": null,
                    "score": null,
                    "reversable": false,
                    "correlations": {
                        "class1": 0.26954658827114913
                    },
                    "regulatory_source": "ENSMUSG00000057469",
                    "regulatory_target": "ENSMUSG00000027238"
                },
                "ENSMUSG00000057469_ENSMUSG00000027406": {
                    "id": "ENSMUSG00000057469_ENSMUSG00000027406",
                    "type": null,
                    "score": null,
                    "reversable": false,
                    "correlations": {
                        "class1": 0.30763282056371233
                    },
                    "regulatory_source": "ENSMUSG00000057469",
                    "regulatory_target": "ENSMUSG00000027406"
                },
                "ENSMUSG00000057469_ENSMUSG00000027423": {
                    "id": "ENSMUSG00000057469_ENSMUSG00000027423",
                    "type": null,
                    "score": null,
                    "reversable": false,
                    "correlations": {
                        "class1": 0.22649363235673445
                    },
                    "regulatory_source": "ENSMUSG00000057469",
                    "regulatory_target": "ENSMUSG00000027423"
                },
                "ENSMUSG00000057469_ENSMUSG00000027602": {
                    "id": "ENSMUSG00000057469_ENSMUSG00000027602",
                    "type": null,
                    "score": null,
                    "reversable": false,
                    "correlations": {
                        "class1": 0.3246971535033714
                    },
                    "regulatory_source": "ENSMUSG00000057469",
                    "regulatory_target": "ENSMUSG00000027602"
                },
                "ENSMUSG00000057469_ENSMUSG00000027784": {
                    "id": "ENSMUSG00000057469_ENSMUSG00000027784",
                    "type": null,
                    "score": null,
                    "reversable": false,
                    "correlations": {
                        "class1": 0.28119251778417254
                    },
                    "regulatory_source": "ENSMUSG00000057469",
                    "regulatory_target": "ENSMUSG00000027784"
                },
                "ENSMUSG00000057469_ENSMUSG00000028788": {
                    "id": "ENSMUSG00000057469_ENSMUSG00000028788",
                    "type": null,
                    "score": null,
                    "reversable": false,
                    "correlations": {
                        "class1": 0.2003345917553244
                    },
                    "regulatory_source": "ENSMUSG00000057469",
                    "regulatory_target": "ENSMUSG00000028788"
                },
                "ENSMUSG00000057469_ENSMUSG00000029594": {
                    "id": "ENSMUSG00000057469_ENSMUSG00000029594",
                    "type": null,
                    "score": null,
                    "reversable": false,
                    "correlations": {
                        "class1": 0.25036077978794025
                    },
                    "regulatory_source": "ENSMUSG00000057469",
                    "regulatory_target": "ENSMUSG00000029594"
                },
                "ENSMUSG00000057469_ENSMUSG00000031751": {
                    "id": "ENSMUSG00000057469_ENSMUSG00000031751",
                    "type": null,
                    "score": null,
                    "reversable": false,
                    "correlations": {
                        "class1": 0.24792982056315901
                    },
                    "regulatory_source": "ENSMUSG00000057469",
                    "regulatory_target": "ENSMUSG00000031751"
                },
                "ENSMUSG00000057469_ENSMUSG00000032437": {
                    "id": "ENSMUSG00000057469_ENSMUSG00000032437",
                    "type": null,
                    "score": null,
                    "reversable": false,
                    "correlations": {
                        "class1": 0.28175136522770994
                    },
                    "regulatory_source": "ENSMUSG00000057469",
                    "regulatory_target": "ENSMUSG00000032437"
                },
                "ENSMUSG00000057469_ENSMUSG00000032525": {
                    "id": "ENSMUSG00000057469_ENSMUSG00000032525",
                    "type": null,
                    "score": null,
                    "reversable": false,
                    "correlations": {
                        "class1": 0.21296806491054548
                    },
                    "regulatory_source": "ENSMUSG00000057469",
                    "regulatory_target": "ENSMUSG00000032525"
                },
                "ENSMUSG00000057469_ENSMUSG00000032724": {
                    "id": "ENSMUSG00000057469_ENSMUSG00000032724",
                    "type": null,
                    "score": null,
                    "reversable": false,
                    "correlations": {
                        "class1": 0.5508995402309239
                    },
                    "regulatory_source": "ENSMUSG00000057469",
                    "regulatory_target": "ENSMUSG00000032724"
                },
                "ENSMUSG00000057469_ENSMUSG00000034875": {
                    "id": "ENSMUSG00000057469_ENSMUSG00000034875",
                    "type": null,
                    "score": null,
                    "reversable": false,
                    "correlations": {
                        "class1": 0.4520917062228814
                    },
                    "regulatory_source": "ENSMUSG00000057469",
                    "regulatory_target": "ENSMUSG00000034875"
                },
                "ENSMUSG00000057469_ENSMUSG00000036371": {
                    "id": "ENSMUSG00000057469_ENSMUSG00000036371",
                    "type": null,
                    "score": null,
                    "reversable": false,
                    "correlations": {
                        "class1": 0.2812130644705142
                    },
                    "regulatory_source": "ENSMUSG00000057469",
                    "regulatory_target": "ENSMUSG00000036371"
                },
                "ENSMUSG00000057469_ENSMUSG00000038690": {
                    "id": "ENSMUSG00000057469_ENSMUSG00000038690",
                    "type": null,
                    "score": null,
                    "reversable": false,
                    "correlations": {
                        "class1": 0.2960975241218883
                    },
                    "regulatory_source": "ENSMUSG00000057469",
                    "regulatory_target": "ENSMUSG00000038690"
                },
                "ENSMUSG00000057469_ENSMUSG00000039741": {
                    "id": "ENSMUSG00000057469_ENSMUSG00000039741",
                    "type": null,
                    "score": null,
                    "reversable": false,
                    "correlations": {
                        "class1": 0.27140867605872554
                    },
                    "regulatory_source": "ENSMUSG00000057469",
                    "regulatory_target": "ENSMUSG00000039741"
                },
                "ENSMUSG00000057469_ENSMUSG00000041685": {
                    "id": "ENSMUSG00000057469_ENSMUSG00000041685",
                    "type": null,
                    "score": null,
                    "reversable": false,
                    "correlations": {
                        "class1": 0.27825293032795234
                    },
                    "regulatory_source": "ENSMUSG00000057469",
                    "regulatory_target": "ENSMUSG00000041685"
                },
                "ENSMUSG00000057469_ENSMUSG00000044573": {
                    "id": "ENSMUSG00000057469_ENSMUSG00000044573",
                    "type": null,
                    "score": null,
                    "reversable": false,
                    "correlations": {
                        "class1": 0.28579167326902877
                    },
                    "regulatory_source": "ENSMUSG00000057469",
                    "regulatory_target": "ENSMUSG00000044573"
                },
                "ENSMUSG00000057469_ENSMUSG00000052912": {
                    "id": "ENSMUSG00000057469_ENSMUSG00000052912",
                    "type": null,
                    "score": null,
                    "reversable": false,
                    "correlations": {
                        "class1": 0.3918875151181976
                    },
                    "regulatory_source": "ENSMUSG00000057469",
                    "regulatory_target": "ENSMUSG00000052912"
                },
                "ENSMUSG00000057469_ENSMUSG00000053536": {
                    "id": "ENSMUSG00000057469_ENSMUSG00000053536",
                    "type": null,
                    "score": null,
                    "reversable": false,
                    "correlations": {
                        "class1": 0.25376727044679154
                    },
                    "regulatory_source": "ENSMUSG00000057469",
                    "regulatory_target": "ENSMUSG00000053536"
                },
                "ENSMUSG00000057469_ENSMUSG00000054469": {
                    "id": "ENSMUSG00000057469_ENSMUSG00000054469",
                    "type": null,
                    "score": null,
                    "reversable": false,
                    "correlations": {
                        "class1": 0.20131932963381913
                    },
                    "regulatory_source": "ENSMUSG00000057469",
                    "regulatory_target": "ENSMUSG00000054469"
                },
                "ENSMUSG00000057469_ENSMUSG00000054889": {
                    "id": "ENSMUSG00000057469_ENSMUSG00000054889",
                    "type": null,
                    "score": null,
                    "reversable": false,
                    "correlations": {
                        "class1": 0.28774223876475746
                    },
                    "regulatory_source": "ENSMUSG00000057469",
                    "regulatory_target": "ENSMUSG00000054889"
                },
                "ENSMUSG00000057469_ENSMUSG00000055322": {
                    "id": "ENSMUSG00000057469_ENSMUSG00000055322",
                    "type": null,
                    "score": null,
                    "reversable": false,
                    "correlations": {
                        "class1": 0.31175224018138725
                    },
                    "regulatory_source": "ENSMUSG00000057469",
                    "regulatory_target": "ENSMUSG00000055322"
                },
                "ENSMUSG00000059811_ENSMUSG00000057469": {
                    "id": "ENSMUSG00000059811_ENSMUSG00000057469",
                    "type": null,
                    "score": null,
                    "reversable": false,
                    "correlations": {
                        "class1": 0.3145683831416337
                    },
                    "regulatory_source": "ENSMUSG00000057469",
                    "regulatory_target": "ENSMUSG00000059811"
                },
                "ENSMUSG00000059981_ENSMUSG00000057469": {
                    "id": "ENSMUSG00000059981_ENSMUSG00000057469",
                    "type": null,
                    "score": null,
                    "reversable": false,
                    "correlations": {
                        "class1": 0.29211581965775746
                    },
                    "regulatory_source": "ENSMUSG00000057469",
                    "regulatory_target": "ENSMUSG00000059981"
                },
                "ENSMUSG00000061518_ENSMUSG00000057469": {
                    "id": "ENSMUSG00000061518_ENSMUSG00000057469",
                    "type": null,
                    "score": null,
                    "reversable": false,
                    "correlations": {
                        "class1": 0.20139273881745678
                    },
                    "regulatory_source": "ENSMUSG00000057469",
                    "regulatory_target": "ENSMUSG00000061518"
                },
                "ENSMUSG00000063229_ENSMUSG00000057469": {
                    "id": "ENSMUSG00000063229_ENSMUSG00000057469",
                    "type": null,
                    "score": null,
                    "reversable": false,
                    "correlations": {
                        "class1": 0.29121612607588027
                    },
                    "regulatory_source": "ENSMUSG00000057469",
                    "regulatory_target": "ENSMUSG00000063229"
                },
                "ENSMUSG00000066406_ENSMUSG00000057469": {
                    "id": "ENSMUSG00000066406_ENSMUSG00000057469",
                    "type": null,
                    "score": null,
                    "reversable": false,
                    "correlations": {
                        "class1": 0.33214511846523703
                    },
                    "regulatory_source": "ENSMUSG00000057469",
                    "regulatory_target": "ENSMUSG00000066406"
                },
                "ENSMUSG00000068267_ENSMUSG00000057469": {
                    "id": "ENSMUSG00000068267_ENSMUSG00000057469",
                    "type": null,
                    "score": null,
                    "reversable": false,
                    "correlations": {
                        "class1": 0.2497164494592071
                    },
                    "regulatory_source": "ENSMUSG00000057469",
                    "regulatory_target": "ENSMUSG00000068267"
                },
                "ENSMUSG00000078671_ENSMUSG00000057469": {
                    "id": "ENSMUSG00000078671_ENSMUSG00000057469",
                    "type": null,
                    "score": null,
                    "reversable": false,
                    "correlations": {
                        "class1": 0.480750394944726
                    },
                    "regulatory_source": "ENSMUSG00000057469",
                    "regulatory_target": "ENSMUSG00000078671"
                },
                "ENSMUSG00000081792_ENSMUSG00000057469": {
                    "id": "ENSMUSG00000081792_ENSMUSG00000057469",
                    "type": null,
                    "score": null,
                    "reversable": false,
                    "correlations": {
                        "class1": 0.3157428073173834
                    },
                    "regulatory_source": "ENSMUSG00000057469",
                    "regulatory_target": "ENSMUSG00000081792"
                },
                "ENSMUSG00000058239_ENSMUSG00000020689": {
                    "id": "ENSMUSG00000058239_ENSMUSG00000020689",
                    "type": null,
                    "score": null,
                    "reversable": false,
                    "correlations": {
                        "class1": 0.2200778882569233
                    },
                    "regulatory_source": "ENSMUSG00000058239",
                    "regulatory_target": "ENSMUSG00000020689"
                },
                "ENSMUSG00000058239_ENSMUSG00000022391": {
                    "id": "ENSMUSG00000058239_ENSMUSG00000022391",
                    "type": null,
                    "score": null,
                    "reversable": false,
                    "correlations": {
                        "class1": 0.24890346310154535
                    },
                    "regulatory_source": "ENSMUSG00000058239",
                    "regulatory_target": "ENSMUSG00000022391"
                },
                "ENSMUSG00000058239_ENSMUSG00000024359": {
                    "id": "ENSMUSG00000058239_ENSMUSG00000024359",
                    "type": null,
                    "score": null,
                    "reversable": false,
                    "correlations": {
                        "class1": 0.2142738907110103
                    },
                    "regulatory_source": "ENSMUSG00000058239",
                    "regulatory_target": "ENSMUSG00000024359"
                },
                "ENSMUSG00000058239_ENSMUSG00000024687": {
                    "id": "ENSMUSG00000058239_ENSMUSG00000024687",
                    "type": null,
                    "score": null,
                    "reversable": false,
                    "correlations": {
                        "class1": 0.329051305102015
                    },
                    "regulatory_source": "ENSMUSG00000058239",
                    "regulatory_target": "ENSMUSG00000024687"
                },
                "ENSMUSG00000058239_ENSMUSG00000026977": {
                    "id": "ENSMUSG00000058239_ENSMUSG00000026977",
                    "type": null,
                    "score": null,
                    "reversable": false,
                    "correlations": {
                        "class1": 0.23990767330073898
                    },
                    "regulatory_source": "ENSMUSG00000058239",
                    "regulatory_target": "ENSMUSG00000026977"
                },
                "ENSMUSG00000058239_ENSMUSG00000027698": {
                    "id": "ENSMUSG00000058239_ENSMUSG00000027698",
                    "type": null,
                    "score": null,
                    "reversable": false,
                    "correlations": {
                        "class1": 0.3381915052006285
                    },
                    "regulatory_source": "ENSMUSG00000058239",
                    "regulatory_target": "ENSMUSG00000027698"
                },
                "ENSMUSG00000058239_ENSMUSG00000027809": {
                    "id": "ENSMUSG00000058239_ENSMUSG00000027809",
                    "type": null,
                    "score": null,
                    "reversable": false,
                    "correlations": {
                        "class1": 0.23585598085362827
                    },
                    "regulatory_source": "ENSMUSG00000058239",
                    "regulatory_target": "ENSMUSG00000027809"
                },
                "ENSMUSG00000058239_ENSMUSG00000029512": {
                    "id": "ENSMUSG00000058239_ENSMUSG00000029512",
                    "type": null,
                    "score": null,
                    "reversable": false,
                    "correlations": {
                        "class1": 0.36518367756149367
                    },
                    "regulatory_source": "ENSMUSG00000058239",
                    "regulatory_target": "ENSMUSG00000029512"
                },
                "ENSMUSG00000058239_ENSMUSG00000031913": {
                    "id": "ENSMUSG00000058239_ENSMUSG00000031913",
                    "type": null,
                    "score": null,
                    "reversable": false,
                    "correlations": {
                        "class1": 0.2604958828367709
                    },
                    "regulatory_source": "ENSMUSG00000058239",
                    "regulatory_target": "ENSMUSG00000031913"
                },
                "ENSMUSG00000058239_ENSMUSG00000034274": {
                    "id": "ENSMUSG00000058239_ENSMUSG00000034274",
                    "type": null,
                    "score": null,
                    "reversable": false,
                    "correlations": {
                        "class1": 0.25916851991926143
                    },
                    "regulatory_source": "ENSMUSG00000058239",
                    "regulatory_target": "ENSMUSG00000034274"
                },
                "ENSMUSG00000058239_ENSMUSG00000034342": {
                    "id": "ENSMUSG00000058239_ENSMUSG00000034342",
                    "type": null,
                    "score": null,
                    "reversable": false,
                    "correlations": {
                        "class1": 0.41672265832028993
                    },
                    "regulatory_source": "ENSMUSG00000058239",
                    "regulatory_target": "ENSMUSG00000034342"
                },
                "ENSMUSG00000058239_ENSMUSG00000034931": {
                    "id": "ENSMUSG00000058239_ENSMUSG00000034931",
                    "type": null,
                    "score": null,
                    "reversable": false,
                    "correlations": {
                        "class1": 0.39374191983876566
                    },
                    "regulatory_source": "ENSMUSG00000058239",
                    "regulatory_target": "ENSMUSG00000034931"
                },
                "ENSMUSG00000058239_ENSMUSG00000037108": {
                    "id": "ENSMUSG00000058239_ENSMUSG00000037108",
                    "type": null,
                    "score": null,
                    "reversable": false,
                    "correlations": {
                        "class1": 0.2919352054246702
                    },
                    "regulatory_source": "ENSMUSG00000058239",
                    "regulatory_target": "ENSMUSG00000037108"
                },
                "ENSMUSG00000058239_ENSMUSG00000037514": {
                    "id": "ENSMUSG00000058239_ENSMUSG00000037514",
                    "type": null,
                    "score": null,
                    "reversable": false,
                    "correlations": {
                        "class1": 0.41603071009449916
                    },
                    "regulatory_source": "ENSMUSG00000058239",
                    "regulatory_target": "ENSMUSG00000037514"
                },
                "ENSMUSG00000058239_ENSMUSG00000037972": {
                    "id": "ENSMUSG00000058239_ENSMUSG00000037972",
                    "type": null,
                    "score": null,
                    "reversable": false,
                    "correlations": {
                        "class1": 0.3184714441157085
                    },
                    "regulatory_source": "ENSMUSG00000058239",
                    "regulatory_target": "ENSMUSG00000037972"
                },
                "ENSMUSG00000058239_ENSMUSG00000045312": {
                    "id": "ENSMUSG00000058239_ENSMUSG00000045312",
                    "type": null,
                    "score": null,
                    "reversable": false,
                    "correlations": {
                        "class1": 0.38712964880306
                    },
                    "regulatory_source": "ENSMUSG00000058239",
                    "regulatory_target": "ENSMUSG00000045312"
                },
                "ENSMUSG00000058239_ENSMUSG00000047180": {
                    "id": "ENSMUSG00000058239_ENSMUSG00000047180",
                    "type": null,
                    "score": null,
                    "reversable": false,
                    "correlations": {
                        "class1": 0.3122728620039985
                    },
                    "regulatory_source": "ENSMUSG00000058239",
                    "regulatory_target": "ENSMUSG00000047180"
                },
                "ENSMUSG00000058239_ENSMUSG00000047635": {
                    "id": "ENSMUSG00000058239_ENSMUSG00000047635",
                    "type": null,
                    "score": null,
                    "reversable": false,
                    "correlations": {
                        "class1": 0.3499762994690924
                    },
                    "regulatory_source": "ENSMUSG00000058239",
                    "regulatory_target": "ENSMUSG00000047635"
                },
                "ENSMUSG00000058239_ENSMUSG00000055204": {
                    "id": "ENSMUSG00000058239_ENSMUSG00000055204",
                    "type": null,
                    "score": null,
                    "reversable": false,
                    "correlations": {
                        "class1": 0.3357803863401603
                    },
                    "regulatory_source": "ENSMUSG00000058239",
                    "regulatory_target": "ENSMUSG00000055204"
                },
                "ENSMUSG00000079179_ENSMUSG00000058239": {
                    "id": "ENSMUSG00000079179_ENSMUSG00000058239",
                    "type": null,
                    "score": null,
                    "reversable": false,
                    "correlations": {
                        "class1": 0.2650327354692296
                    },
                    "regulatory_source": "ENSMUSG00000058239",
                    "regulatory_target": "ENSMUSG00000079179"
                },
                "ENSMUSG00000089715_ENSMUSG00000058239": {
                    "id": "ENSMUSG00000089715_ENSMUSG00000058239",
                    "type": null,
                    "score": null,
                    "reversable": false,
                    "correlations": {
                        "class1": 0.2723349385516385
                    },
                    "regulatory_source": "ENSMUSG00000058239",
                    "regulatory_target": "ENSMUSG00000089715"
                },
                "ENSMUSG00000058440_ENSMUSG00000000184": {
                    "id": "ENSMUSG00000058440_ENSMUSG00000000184",
                    "type": null,
                    "score": null,
                    "reversable": false,
                    "correlations": {
                        "class1": 0.698595267294698
                    },
                    "regulatory_source": "ENSMUSG00000058440",
                    "regulatory_target": "ENSMUSG00000000184"
                },
                "ENSMUSG00000058440_ENSMUSG00000001053": {
                    "id": "ENSMUSG00000058440_ENSMUSG00000001053",
                    "type": null,
                    "score": null,
                    "reversable": false,
                    "correlations": {
                        "class1": 0.33135077497345133
                    },
                    "regulatory_source": "ENSMUSG00000058440",
                    "regulatory_target": "ENSMUSG00000001053"
                },
                "ENSMUSG00000058440_ENSMUSG00000001383": {
                    "id": "ENSMUSG00000058440_ENSMUSG00000001383",
                    "type": null,
                    "score": null,
                    "reversable": false,
                    "correlations": {
                        "class1": 0.6936817419529298
                    },
                    "regulatory_source": "ENSMUSG00000058440",
                    "regulatory_target": "ENSMUSG00000001383"
                },
                "ENSMUSG00000058440_ENSMUSG00000002477": {
                    "id": "ENSMUSG00000058440_ENSMUSG00000002477",
                    "type": null,
                    "score": null,
                    "reversable": false,
                    "correlations": {
                        "class1": 0.8807393464103822
                    },
                    "regulatory_source": "ENSMUSG00000058440",
                    "regulatory_target": "ENSMUSG00000002477"
                },
                "ENSMUSG00000058440_ENSMUSG00000004508": {
                    "id": "ENSMUSG00000058440_ENSMUSG00000004508",
                    "type": null,
                    "score": null,
                    "reversable": false,
                    "correlations": {
                        "class1": 0.8473345176094473
                    },
                    "regulatory_source": "ENSMUSG00000058440",
                    "regulatory_target": "ENSMUSG00000004508"
                },
                "ENSMUSG00000058440_ENSMUSG00000005958": {
                    "id": "ENSMUSG00000058440_ENSMUSG00000005958",
                    "type": null,
                    "score": null,
                    "reversable": false,
                    "correlations": {
                        "class1": 0.9478036112120555
                    },
                    "regulatory_source": "ENSMUSG00000058440",
                    "regulatory_target": "ENSMUSG00000005958"
                },
                "ENSMUSG00000058440_ENSMUSG00000008730": {
                    "id": "ENSMUSG00000058440_ENSMUSG00000008730",
                    "type": null,
                    "score": null,
                    "reversable": false,
                    "correlations": {
                        "class1": 0.9623071247803343
                    },
                    "regulatory_source": "ENSMUSG00000058440",
                    "regulatory_target": "ENSMUSG00000008730"
                },
                "ENSMUSG00000058440_ENSMUSG00000014195": {
                    "id": "ENSMUSG00000058440_ENSMUSG00000014195",
                    "type": null,
                    "score": null,
                    "reversable": false,
                    "correlations": {
                        "class1": 0.8705297751261248
                    },
                    "regulatory_source": "ENSMUSG00000058440",
                    "regulatory_target": "ENSMUSG00000014195"
                },
                "ENSMUSG00000058440_ENSMUSG00000015377": {
                    "id": "ENSMUSG00000058440_ENSMUSG00000015377",
                    "type": null,
                    "score": null,
                    "reversable": false,
                    "correlations": {
                        "class1": 0.9714749664054291
                    },
                    "regulatory_source": "ENSMUSG00000058440",
                    "regulatory_target": "ENSMUSG00000015377"
                },
                "ENSMUSG00000058440_ENSMUSG00000017724": {
                    "id": "ENSMUSG00000058440_ENSMUSG00000017724",
                    "type": null,
                    "score": null,
                    "reversable": false,
                    "correlations": {
                        "class1": 0.9722066627570729
                    },
                    "regulatory_source": "ENSMUSG00000058440",
                    "regulatory_target": "ENSMUSG00000017724"
                },
                "ENSMUSG00000058440_ENSMUSG00000018796": {
                    "id": "ENSMUSG00000058440_ENSMUSG00000018796",
                    "type": null,
                    "score": null,
                    "reversable": false,
                    "correlations": {
                        "class1": 0.28269386680859826
                    },
                    "regulatory_source": "ENSMUSG00000058440",
                    "regulatory_target": "ENSMUSG00000018796"
                },
                "ENSMUSG00000058440_ENSMUSG00000020521": {
                    "id": "ENSMUSG00000058440_ENSMUSG00000020521",
                    "type": null,
                    "score": null,
                    "reversable": false,
                    "correlations": {
                        "class1": 0.9462875549967057
                    },
                    "regulatory_source": "ENSMUSG00000058440",
                    "regulatory_target": "ENSMUSG00000020521"
                },
                "ENSMUSG00000058440_ENSMUSG00000022858": {
                    "id": "ENSMUSG00000058440_ENSMUSG00000022858",
                    "type": null,
                    "score": null,
                    "reversable": false,
                    "correlations": {
                        "class1": 0.7606664424467325
                    },
                    "regulatory_source": "ENSMUSG00000058440",
                    "regulatory_target": "ENSMUSG00000022858"
                },
                "ENSMUSG00000058440_ENSMUSG00000023048": {
                    "id": "ENSMUSG00000058440_ENSMUSG00000023048",
                    "type": null,
                    "score": null,
                    "reversable": false,
                    "correlations": {
                        "class1": 0.2915195981216471
                    },
                    "regulatory_source": "ENSMUSG00000058440",
                    "regulatory_target": "ENSMUSG00000023048"
                },
                "ENSMUSG00000058440_ENSMUSG00000023272": {
                    "id": "ENSMUSG00000058440_ENSMUSG00000023272",
                    "type": null,
                    "score": null,
                    "reversable": false,
                    "correlations": {
                        "class1": 0.7767382721698983
                    },
                    "regulatory_source": "ENSMUSG00000058440",
                    "regulatory_target": "ENSMUSG00000023272"
                },
                "ENSMUSG00000058440_ENSMUSG00000024483": {
                    "id": "ENSMUSG00000058440_ENSMUSG00000024483",
                    "type": null,
                    "score": null,
                    "reversable": false,
                    "correlations": {
                        "class1": 0.9634322473804363
                    },
                    "regulatory_source": "ENSMUSG00000058440",
                    "regulatory_target": "ENSMUSG00000024483"
                },
                "ENSMUSG00000058440_ENSMUSG00000024759": {
                    "id": "ENSMUSG00000058440_ENSMUSG00000024759",
                    "type": null,
                    "score": null,
                    "reversable": false,
                    "correlations": {
                        "class1": 0.8023596691405547
                    },
                    "regulatory_source": "ENSMUSG00000058440",
                    "regulatory_target": "ENSMUSG00000024759"
                },
                "ENSMUSG00000058440_ENSMUSG00000024875": {
                    "id": "ENSMUSG00000058440_ENSMUSG00000024875",
                    "type": null,
                    "score": null,
                    "reversable": false,
                    "correlations": {
                        "class1": 0.8052339352420327
                    },
                    "regulatory_source": "ENSMUSG00000058440",
                    "regulatory_target": "ENSMUSG00000024875"
                },
                "ENSMUSG00000058440_ENSMUSG00000025260": {
                    "id": "ENSMUSG00000058440_ENSMUSG00000025260",
                    "type": null,
                    "score": null,
                    "reversable": false,
                    "correlations": {
                        "class1": 0.2863363236798332
                    },
                    "regulatory_source": "ENSMUSG00000058440",
                    "regulatory_target": "ENSMUSG00000025260"
                },
                "ENSMUSG00000058440_ENSMUSG00000026127": {
                    "id": "ENSMUSG00000058440_ENSMUSG00000026127",
                    "type": null,
                    "score": null,
                    "reversable": false,
                    "correlations": {
                        "class1": 0.9637104962489289
                    },
                    "regulatory_source": "ENSMUSG00000058440",
                    "regulatory_target": "ENSMUSG00000026127"
                },
                "ENSMUSG00000058440_ENSMUSG00000026209": {
                    "id": "ENSMUSG00000058440_ENSMUSG00000026209",
                    "type": null,
                    "score": null,
                    "reversable": false,
                    "correlations": {
                        "class1": 0.6069134098833865
                    },
                    "regulatory_source": "ENSMUSG00000058440",
                    "regulatory_target": "ENSMUSG00000026209"
                },
                "ENSMUSG00000058440_ENSMUSG00000027466": {
                    "id": "ENSMUSG00000058440_ENSMUSG00000027466",
                    "type": null,
                    "score": null,
                    "reversable": false,
                    "correlations": {
                        "class1": 0.4535680595611428
                    },
                    "regulatory_source": "ENSMUSG00000058440",
                    "regulatory_target": "ENSMUSG00000027466"
                },
                "ENSMUSG00000058440_ENSMUSG00000028251": {
                    "id": "ENSMUSG00000058440_ENSMUSG00000028251",
                    "type": null,
                    "score": null,
                    "reversable": false,
                    "correlations": {
                        "class1": 0.9494756403123328
                    },
                    "regulatory_source": "ENSMUSG00000058440",
                    "regulatory_target": "ENSMUSG00000028251"
                },
                "ENSMUSG00000058440_ENSMUSG00000028560": {
                    "id": "ENSMUSG00000058440_ENSMUSG00000028560",
                    "type": null,
                    "score": null,
                    "reversable": false,
                    "correlations": {
                        "class1": 0.9692235912712747
                    },
                    "regulatory_source": "ENSMUSG00000058440",
                    "regulatory_target": "ENSMUSG00000028560"
                },
                "ENSMUSG00000058440_ENSMUSG00000029036": {
                    "id": "ENSMUSG00000058440_ENSMUSG00000029036",
                    "type": null,
                    "score": null,
                    "reversable": false,
                    "correlations": {
                        "class1": 0.9605788958091912
                    },
                    "regulatory_source": "ENSMUSG00000058440",
                    "regulatory_target": "ENSMUSG00000029036"
                },
                "ENSMUSG00000058440_ENSMUSG00000029624": {
                    "id": "ENSMUSG00000058440_ENSMUSG00000029624",
                    "type": null,
                    "score": null,
                    "reversable": false,
                    "correlations": {
                        "class1": 0.39609476674950916
                    },
                    "regulatory_source": "ENSMUSG00000058440",
                    "regulatory_target": "ENSMUSG00000029624"
                },
                "ENSMUSG00000058440_ENSMUSG00000031023": {
                    "id": "ENSMUSG00000058440_ENSMUSG00000031023",
                    "type": null,
                    "score": null,
                    "reversable": false,
                    "correlations": {
                        "class1": 0.9440488436986264
                    },
                    "regulatory_source": "ENSMUSG00000058440",
                    "regulatory_target": "ENSMUSG00000031023"
                },
                "ENSMUSG00000058440_ENSMUSG00000032097": {
                    "id": "ENSMUSG00000058440_ENSMUSG00000032097",
                    "type": null,
                    "score": null,
                    "reversable": false,
                    "correlations": {
                        "class1": 0.9285721641400235
                    },
                    "regulatory_source": "ENSMUSG00000058440",
                    "regulatory_target": "ENSMUSG00000032097"
                },
                "ENSMUSG00000058440_ENSMUSG00000034520": {
                    "id": "ENSMUSG00000058440_ENSMUSG00000034520",
                    "type": null,
                    "score": null,
                    "reversable": false,
                    "correlations": {
                        "class1": 0.9561457850360601
                    },
                    "regulatory_source": "ENSMUSG00000058440",
                    "regulatory_target": "ENSMUSG00000034520"
                },
                "ENSMUSG00000058440_ENSMUSG00000036202": {
                    "id": "ENSMUSG00000058440_ENSMUSG00000036202",
                    "type": null,
                    "score": null,
                    "reversable": false,
                    "correlations": {
                        "class1": 0.8278156572014119
                    },
                    "regulatory_source": "ENSMUSG00000058440",
                    "regulatory_target": "ENSMUSG00000036202"
                },
                "ENSMUSG00000058440_ENSMUSG00000036572": {
                    "id": "ENSMUSG00000058440_ENSMUSG00000036572",
                    "type": null,
                    "score": null,
                    "reversable": false,
                    "correlations": {
                        "class1": 0.7324801678846175
                    },
                    "regulatory_source": "ENSMUSG00000058440",
                    "regulatory_target": "ENSMUSG00000036572"
                },
                "ENSMUSG00000058440_ENSMUSG00000036822": {
                    "id": "ENSMUSG00000058440_ENSMUSG00000036822",
                    "type": null,
                    "score": null,
                    "reversable": false,
                    "correlations": {
                        "class1": 0.8406021433030354
                    },
                    "regulatory_source": "ENSMUSG00000058440",
                    "regulatory_target": "ENSMUSG00000036822"
                },
                "ENSMUSG00000058440_ENSMUSG00000037400": {
                    "id": "ENSMUSG00000058440_ENSMUSG00000037400",
                    "type": null,
                    "score": null,
                    "reversable": false,
                    "correlations": {
                        "class1": 0.6318709782741724
                    },
                    "regulatory_source": "ENSMUSG00000058440",
                    "regulatory_target": "ENSMUSG00000037400"
                },
                "ENSMUSG00000058440_ENSMUSG00000037605": {
                    "id": "ENSMUSG00000058440_ENSMUSG00000037605",
                    "type": null,
                    "score": null,
                    "reversable": false,
                    "correlations": {
                        "class1": 0.9244306198450186
                    },
                    "regulatory_source": "ENSMUSG00000058440",
                    "regulatory_target": "ENSMUSG00000037605"
                },
                "ENSMUSG00000058440_ENSMUSG00000037960": {
                    "id": "ENSMUSG00000058440_ENSMUSG00000037960",
                    "type": null,
                    "score": null,
                    "reversable": false,
                    "correlations": {
                        "class1": 0.5422918901675894
                    },
                    "regulatory_source": "ENSMUSG00000058440",
                    "regulatory_target": "ENSMUSG00000037960"
                },
                "ENSMUSG00000058440_ENSMUSG00000038305": {
                    "id": "ENSMUSG00000058440_ENSMUSG00000038305",
                    "type": null,
                    "score": null,
                    "reversable": false,
                    "correlations": {
                        "class1": 0.7963252029505655
                    },
                    "regulatory_source": "ENSMUSG00000058440",
                    "regulatory_target": "ENSMUSG00000038305"
                },
                "ENSMUSG00000058440_ENSMUSG00000038398": {
                    "id": "ENSMUSG00000058440_ENSMUSG00000038398",
                    "type": null,
                    "score": null,
                    "reversable": false,
                    "correlations": {
                        "class1": 0.9332223382552931
                    },
                    "regulatory_source": "ENSMUSG00000058440",
                    "regulatory_target": "ENSMUSG00000038398"
                },
                "ENSMUSG00000058440_ENSMUSG00000039318": {
                    "id": "ENSMUSG00000058440_ENSMUSG00000039318",
                    "type": null,
                    "score": null,
                    "reversable": false,
                    "correlations": {
                        "class1": 0.972729372217178
                    },
                    "regulatory_source": "ENSMUSG00000058440",
                    "regulatory_target": "ENSMUSG00000039318"
                },
                "ENSMUSG00000058440_ENSMUSG00000039768": {
                    "id": "ENSMUSG00000058440_ENSMUSG00000039768",
                    "type": null,
                    "score": null,
                    "reversable": false,
                    "correlations": {
                        "class1": 0.923863430602273
                    },
                    "regulatory_source": "ENSMUSG00000058440",
                    "regulatory_target": "ENSMUSG00000039768"
                },
                "ENSMUSG00000058440_ENSMUSG00000040549": {
                    "id": "ENSMUSG00000058440_ENSMUSG00000040549",
                    "type": null,
                    "score": null,
                    "reversable": false,
                    "correlations": {
                        "class1": 0.33050483823762516
                    },
                    "regulatory_source": "ENSMUSG00000058440",
                    "regulatory_target": "ENSMUSG00000040549"
                },
                "ENSMUSG00000058440_ENSMUSG00000041570": {
                    "id": "ENSMUSG00000058440_ENSMUSG00000041570",
                    "type": null,
                    "score": null,
                    "reversable": false,
                    "correlations": {
                        "class1": 0.9348685663473013
                    },
                    "regulatory_source": "ENSMUSG00000058440",
                    "regulatory_target": "ENSMUSG00000041570"
                },
                "ENSMUSG00000058440_ENSMUSG00000041781": {
                    "id": "ENSMUSG00000058440_ENSMUSG00000041781",
                    "type": null,
                    "score": null,
                    "reversable": false,
                    "correlations": {
                        "class1": 0.9678793085693528
                    },
                    "regulatory_source": "ENSMUSG00000058440",
                    "regulatory_target": "ENSMUSG00000041781"
                },
                "ENSMUSG00000058440_ENSMUSG00000042271": {
                    "id": "ENSMUSG00000058440_ENSMUSG00000042271",
                    "type": null,
                    "score": null,
                    "reversable": false,
                    "correlations": {
                        "class1": 0.970245462649199
                    },
                    "regulatory_source": "ENSMUSG00000058440",
                    "regulatory_target": "ENSMUSG00000042271"
                },
                "ENSMUSG00000058440_ENSMUSG00000043311": {
                    "id": "ENSMUSG00000058440_ENSMUSG00000043311",
                    "type": null,
                    "score": null,
                    "reversable": false,
                    "correlations": {
                        "class1": 0.9685453401683854
                    },
                    "regulatory_source": "ENSMUSG00000058440",
                    "regulatory_target": "ENSMUSG00000043311"
                },
                "ENSMUSG00000058440_ENSMUSG00000045411": {
                    "id": "ENSMUSG00000058440_ENSMUSG00000045411",
                    "type": null,
                    "score": null,
                    "reversable": false,
                    "correlations": {
                        "class1": 0.9449668896968695
                    },
                    "regulatory_source": "ENSMUSG00000058440",
                    "regulatory_target": "ENSMUSG00000045411"
                },
                "ENSMUSG00000058440_ENSMUSG00000045613": {
                    "id": "ENSMUSG00000058440_ENSMUSG00000045613",
                    "type": null,
                    "score": null,
                    "reversable": false,
                    "correlations": {
                        "class1": 0.23719388768135
                    },
                    "regulatory_source": "ENSMUSG00000058440",
                    "regulatory_target": "ENSMUSG00000045613"
                },
                "ENSMUSG00000058440_ENSMUSG00000052727": {
                    "id": "ENSMUSG00000058440_ENSMUSG00000052727",
                    "type": null,
                    "score": null,
                    "reversable": false,
                    "correlations": {
                        "class1": 0.49487571557215065
                    },
                    "regulatory_source": "ENSMUSG00000058440",
                    "regulatory_target": "ENSMUSG00000052727"
                },
                "ENSMUSG00000058440_ENSMUSG00000054893": {
                    "id": "ENSMUSG00000058440_ENSMUSG00000054893",
                    "type": null,
                    "score": null,
                    "reversable": false,
                    "correlations": {
                        "class1": 0.9654376824111174
                    },
                    "regulatory_source": "ENSMUSG00000058440",
                    "regulatory_target": "ENSMUSG00000054893"
                },
                "ENSMUSG00000058440_ENSMUSG00000056211": {
                    "id": "ENSMUSG00000058440_ENSMUSG00000056211",
                    "type": null,
                    "score": null,
                    "reversable": false,
                    "correlations": {
                        "class1": 0.5849908415759191
                    },
                    "regulatory_source": "ENSMUSG00000058440",
                    "regulatory_target": "ENSMUSG00000056211"
                },
                "ENSMUSG00000059791_ENSMUSG00000058440": {
                    "id": "ENSMUSG00000059791_ENSMUSG00000058440",
                    "type": null,
                    "score": null,
                    "reversable": false,
                    "correlations": {
                        "class1": 0.8200206108598241
                    },
                    "regulatory_source": "ENSMUSG00000058440",
                    "regulatory_target": "ENSMUSG00000059791"
                },
                "ENSMUSG00000061479_ENSMUSG00000058440": {
                    "id": "ENSMUSG00000061479_ENSMUSG00000058440",
                    "type": null,
                    "score": null,
                    "reversable": false,
                    "correlations": {
                        "class1": 0.46327217596895726
                    },
                    "regulatory_source": "ENSMUSG00000058440",
                    "regulatory_target": "ENSMUSG00000061479"
                },
                "ENSMUSG00000064141_ENSMUSG00000058440": {
                    "id": "ENSMUSG00000064141_ENSMUSG00000058440",
                    "type": null,
                    "score": null,
                    "reversable": false,
                    "correlations": {
                        "class1": 0.9479873340290832
                    },
                    "regulatory_source": "ENSMUSG00000058440",
                    "regulatory_target": "ENSMUSG00000064141"
                },
                "ENSMUSG00000067430_ENSMUSG00000058440": {
                    "id": "ENSMUSG00000067430_ENSMUSG00000058440",
                    "type": null,
                    "score": null,
                    "reversable": false,
                    "correlations": {
                        "class1": 0.9679679218523165
                    },
                    "regulatory_source": "ENSMUSG00000058440",
                    "regulatory_target": "ENSMUSG00000067430"
                },
                "ENSMUSG00000070867_ENSMUSG00000058440": {
                    "id": "ENSMUSG00000070867_ENSMUSG00000058440",
                    "type": null,
                    "score": null,
                    "reversable": false,
                    "correlations": {
                        "class1": 0.9709451104043629
                    },
                    "regulatory_source": "ENSMUSG00000058440",
                    "regulatory_target": "ENSMUSG00000070867"
                },
                "ENSMUSG00000072762_ENSMUSG00000058440": {
                    "id": "ENSMUSG00000072762_ENSMUSG00000058440",
                    "type": null,
                    "score": null,
                    "reversable": false,
                    "correlations": {
                        "class1": 0.6776344872306722
                    },
                    "regulatory_source": "ENSMUSG00000058440",
                    "regulatory_target": "ENSMUSG00000072762"
                },
                "ENSMUSG00000073805_ENSMUSG00000058440": {
                    "id": "ENSMUSG00000073805_ENSMUSG00000058440",
                    "type": null,
                    "score": null,
                    "reversable": false,
                    "correlations": {
                        "class1": 0.9379455675362394
                    },
                    "regulatory_source": "ENSMUSG00000058440",
                    "regulatory_target": "ENSMUSG00000073805"
                },
                "ENSMUSG00000074671_ENSMUSG00000058440": {
                    "id": "ENSMUSG00000074671_ENSMUSG00000058440",
                    "type": null,
                    "score": null,
                    "reversable": false,
                    "correlations": {
                        "class1": 0.9738707145136133
                    },
                    "regulatory_source": "ENSMUSG00000058440",
                    "regulatory_target": "ENSMUSG00000074671"
                },
                "ENSMUSG00000058756_ENSMUSG00000002129": {
                    "id": "ENSMUSG00000058756_ENSMUSG00000002129",
                    "type": null,
                    "score": null,
                    "reversable": false,
                    "correlations": {
                        "class1": 0.2586641971438405
                    },
                    "regulatory_source": "ENSMUSG00000058756",
                    "regulatory_target": "ENSMUSG00000002129"
                },
                "ENSMUSG00000058756_ENSMUSG00000005958": {
                    "id": "ENSMUSG00000058756_ENSMUSG00000005958",
                    "type": null,
                    "score": null,
                    "reversable": false,
                    "correlations": {
                        "class1": 0.518536270272615
                    },
                    "regulatory_source": "ENSMUSG00000058756",
                    "regulatory_target": "ENSMUSG00000005958"
                },
                "ENSMUSG00000058756_ENSMUSG00000015112": {
                    "id": "ENSMUSG00000058756_ENSMUSG00000015112",
                    "type": null,
                    "score": null,
                    "reversable": false,
                    "correlations": {
                        "class1": 0.6829199742979134
                    },
                    "regulatory_source": "ENSMUSG00000058756",
                    "regulatory_target": "ENSMUSG00000015112"
                },
                "ENSMUSG00000058756_ENSMUSG00000016664": {
                    "id": "ENSMUSG00000058756_ENSMUSG00000016664",
                    "type": null,
                    "score": null,
                    "reversable": false,
                    "correlations": {
                        "class1": 0.35798273246166024
                    },
                    "regulatory_source": "ENSMUSG00000058756",
                    "regulatory_target": "ENSMUSG00000016664"
                },
                "ENSMUSG00000058756_ENSMUSG00000019577": {
                    "id": "ENSMUSG00000058756_ENSMUSG00000019577",
                    "type": null,
                    "score": null,
                    "reversable": false,
                    "correlations": {
                        "class1": 0.26362543833610935
                    },
                    "regulatory_source": "ENSMUSG00000058756",
                    "regulatory_target": "ENSMUSG00000019577"
                },
                "ENSMUSG00000058756_ENSMUSG00000020456": {
                    "id": "ENSMUSG00000058756_ENSMUSG00000020456",
                    "type": null,
                    "score": null,
                    "reversable": false,
                    "correlations": {
                        "class1": 0.46217992601095026
                    },
                    "regulatory_source": "ENSMUSG00000058756",
                    "regulatory_target": "ENSMUSG00000020456"
                },
                "ENSMUSG00000058756_ENSMUSG00000020542": {
                    "id": "ENSMUSG00000058756_ENSMUSG00000020542",
                    "type": null,
                    "score": null,
                    "reversable": false,
                    "correlations": {
                        "class1": 0.22965184908816724
                    },
                    "regulatory_source": "ENSMUSG00000058756",
                    "regulatory_target": "ENSMUSG00000020542"
                },
                "ENSMUSG00000058756_ENSMUSG00000020580": {
                    "id": "ENSMUSG00000058756_ENSMUSG00000020580",
                    "type": null,
                    "score": null,
                    "reversable": false,
                    "correlations": {
                        "class1": 0.3764202886840482
                    },
                    "regulatory_source": "ENSMUSG00000058756",
                    "regulatory_target": "ENSMUSG00000020580"
                },
                "ENSMUSG00000058756_ENSMUSG00000020664": {
                    "id": "ENSMUSG00000058756_ENSMUSG00000020664",
                    "type": null,
                    "score": null,
                    "reversable": false,
                    "correlations": {
                        "class1": 0.22641358653158256
                    },
                    "regulatory_source": "ENSMUSG00000058756",
                    "regulatory_target": "ENSMUSG00000020664"
                },
                "ENSMUSG00000058756_ENSMUSG00000020821": {
                    "id": "ENSMUSG00000058756_ENSMUSG00000020821",
                    "type": null,
                    "score": null,
                    "reversable": false,
                    "correlations": {
                        "class1": 0.5093783850489647
                    },
                    "regulatory_source": "ENSMUSG00000058756",
                    "regulatory_target": "ENSMUSG00000020821"
                },
                "ENSMUSG00000058756_ENSMUSG00000021147": {
                    "id": "ENSMUSG00000058756_ENSMUSG00000021147",
                    "type": null,
                    "score": null,
                    "reversable": false,
                    "correlations": {
                        "class1": 0.5207996114631339
                    },
                    "regulatory_source": "ENSMUSG00000058756",
                    "regulatory_target": "ENSMUSG00000021147"
                },
                "ENSMUSG00000058756_ENSMUSG00000021905": {
                    "id": "ENSMUSG00000058756_ENSMUSG00000021905",
                    "type": null,
                    "score": null,
                    "reversable": false,
                    "correlations": {
                        "class1": 0.27309258360367833
                    },
                    "regulatory_source": "ENSMUSG00000058756",
                    "regulatory_target": "ENSMUSG00000021905"
                },
                "ENSMUSG00000058756_ENSMUSG00000022010": {
                    "id": "ENSMUSG00000058756_ENSMUSG00000022010",
                    "type": null,
                    "score": null,
                    "reversable": false,
                    "correlations": {
                        "class1": 0.28960705446821844
                    },
                    "regulatory_source": "ENSMUSG00000058756",
                    "regulatory_target": "ENSMUSG00000022010"
                },
                "ENSMUSG00000058756_ENSMUSG00000022553": {
                    "id": "ENSMUSG00000058756_ENSMUSG00000022553",
                    "type": null,
                    "score": null,
                    "reversable": false,
                    "correlations": {
                        "class1": 0.36292626954506113
                    },
                    "regulatory_source": "ENSMUSG00000058756",
                    "regulatory_target": "ENSMUSG00000022553"
                },
                "ENSMUSG00000058756_ENSMUSG00000024236": {
                    "id": "ENSMUSG00000058756_ENSMUSG00000024236",
                    "type": null,
                    "score": null,
                    "reversable": false,
                    "correlations": {
                        "class1": 0.2677635458218742
                    },
                    "regulatory_source": "ENSMUSG00000058756",
                    "regulatory_target": "ENSMUSG00000024236"
                },
                "ENSMUSG00000058756_ENSMUSG00000024803": {
                    "id": "ENSMUSG00000058756_ENSMUSG00000024803",
                    "type": null,
                    "score": null,
                    "reversable": false,
                    "correlations": {
                        "class1": 0.24206199756147528
                    },
                    "regulatory_source": "ENSMUSG00000058756",
                    "regulatory_target": "ENSMUSG00000024803"
                },
                "ENSMUSG00000058756_ENSMUSG00000027195": {
                    "id": "ENSMUSG00000058756_ENSMUSG00000027195",
                    "type": null,
                    "score": null,
                    "reversable": false,
                    "correlations": {
                        "class1": 0.5664554885094856
                    },
                    "regulatory_source": "ENSMUSG00000058756",
                    "regulatory_target": "ENSMUSG00000027195"
                },
                "ENSMUSG00000058756_ENSMUSG00000027381": {
                    "id": "ENSMUSG00000058756_ENSMUSG00000027381",
                    "type": null,
                    "score": null,
                    "reversable": false,
                    "correlations": {
                        "class1": 0.23203369307616267
                    },
                    "regulatory_source": "ENSMUSG00000058756",
                    "regulatory_target": "ENSMUSG00000027381"
                },
                "ENSMUSG00000058756_ENSMUSG00000027784": {
                    "id": "ENSMUSG00000058756_ENSMUSG00000027784",
                    "type": null,
                    "score": null,
                    "reversable": false,
                    "correlations": {
                        "class1": 0.5849849545547037
                    },
                    "regulatory_source": "ENSMUSG00000058756",
                    "regulatory_target": "ENSMUSG00000027784"
                },
                "ENSMUSG00000058756_ENSMUSG00000027808": {
                    "id": "ENSMUSG00000058756_ENSMUSG00000027808",
                    "type": null,
                    "score": null,
                    "reversable": false,
                    "correlations": {
                        "class1": 0.39237431255804595
                    },
                    "regulatory_source": "ENSMUSG00000058756",
                    "regulatory_target": "ENSMUSG00000027808"
                },
                "ENSMUSG00000058756_ENSMUSG00000028223": {
                    "id": "ENSMUSG00000058756_ENSMUSG00000028223",
                    "type": null,
                    "score": null,
                    "reversable": false,
                    "correlations": {
                        "class1": 0.23485395561098238
                    },
                    "regulatory_source": "ENSMUSG00000058756",
                    "regulatory_target": "ENSMUSG00000028223"
                },
                "ENSMUSG00000058756_ENSMUSG00000031299": {
                    "id": "ENSMUSG00000058756_ENSMUSG00000031299",
                    "type": null,
                    "score": null,
                    "reversable": false,
                    "correlations": {
                        "class1": 0.32071456483979754
                    },
                    "regulatory_source": "ENSMUSG00000058756",
                    "regulatory_target": "ENSMUSG00000031299"
                },
                "ENSMUSG00000058756_ENSMUSG00000031540": {
                    "id": "ENSMUSG00000058756_ENSMUSG00000031540",
                    "type": null,
                    "score": null,
                    "reversable": false,
                    "correlations": {
                        "class1": 0.47921746675803945
                    },
                    "regulatory_source": "ENSMUSG00000058756",
                    "regulatory_target": "ENSMUSG00000031540"
                },
                "ENSMUSG00000058756_ENSMUSG00000031672": {
                    "id": "ENSMUSG00000058756_ENSMUSG00000031672",
                    "type": null,
                    "score": null,
                    "reversable": false,
                    "correlations": {
                        "class1": 0.30032309732332846
                    },
                    "regulatory_source": "ENSMUSG00000058756",
                    "regulatory_target": "ENSMUSG00000031672"
                },
                "ENSMUSG00000058756_ENSMUSG00000031987": {
                    "id": "ENSMUSG00000058756_ENSMUSG00000031987",
                    "type": null,
                    "score": null,
                    "reversable": false,
                    "correlations": {
                        "class1": 0.24296744469726111
                    },
                    "regulatory_source": "ENSMUSG00000058756",
                    "regulatory_target": "ENSMUSG00000031987"
                },
                "ENSMUSG00000058756_ENSMUSG00000032216": {
                    "id": "ENSMUSG00000058756_ENSMUSG00000032216",
                    "type": null,
                    "score": null,
                    "reversable": false,
                    "correlations": {
                        "class1": 0.37169690255887966
                    },
                    "regulatory_source": "ENSMUSG00000058756",
                    "regulatory_target": "ENSMUSG00000032216"
                },
                "ENSMUSG00000058756_ENSMUSG00000032525": {
                    "id": "ENSMUSG00000058756_ENSMUSG00000032525",
                    "type": null,
                    "score": null,
                    "reversable": false,
                    "correlations": {
                        "class1": 0.3184875695214327
                    },
                    "regulatory_source": "ENSMUSG00000058756",
                    "regulatory_target": "ENSMUSG00000032525"
                },
                "ENSMUSG00000058756_ENSMUSG00000034981": {
                    "id": "ENSMUSG00000058756_ENSMUSG00000034981",
                    "type": null,
                    "score": null,
                    "reversable": false,
                    "correlations": {
                        "class1": 0.5577041923836698
                    },
                    "regulatory_source": "ENSMUSG00000058756",
                    "regulatory_target": "ENSMUSG00000034981"
                },
                "ENSMUSG00000058756_ENSMUSG00000034994": {
                    "id": "ENSMUSG00000058756_ENSMUSG00000034994",
                    "type": null,
                    "score": null,
                    "reversable": false,
                    "correlations": {
                        "class1": 0.2151780778848766
                    },
                    "regulatory_source": "ENSMUSG00000058756",
                    "regulatory_target": "ENSMUSG00000034994"
                },
                "ENSMUSG00000058756_ENSMUSG00000035783": {
                    "id": "ENSMUSG00000058756_ENSMUSG00000035783",
                    "type": null,
                    "score": null,
                    "reversable": false,
                    "correlations": {
                        "class1": 0.6465253413036978
                    },
                    "regulatory_source": "ENSMUSG00000058756",
                    "regulatory_target": "ENSMUSG00000035783"
                },
                "ENSMUSG00000058756_ENSMUSG00000036202": {
                    "id": "ENSMUSG00000058756_ENSMUSG00000036202",
                    "type": null,
                    "score": null,
                    "reversable": false,
                    "correlations": {
                        "class1": 0.43424442635454846
                    },
                    "regulatory_source": "ENSMUSG00000058756",
                    "regulatory_target": "ENSMUSG00000036202"
                },
                "ENSMUSG00000058756_ENSMUSG00000037960": {
                    "id": "ENSMUSG00000058756_ENSMUSG00000037960",
                    "type": null,
                    "score": null,
                    "reversable": false,
                    "correlations": {
                        "class1": 0.26126375087934944
                    },
                    "regulatory_source": "ENSMUSG00000058756",
                    "regulatory_target": "ENSMUSG00000037960"
                },
                "ENSMUSG00000058756_ENSMUSG00000038903": {
                    "id": "ENSMUSG00000058756_ENSMUSG00000038903",
                    "type": null,
                    "score": null,
                    "reversable": false,
                    "correlations": {
                        "class1": 0.4180051454195034
                    },
                    "regulatory_source": "ENSMUSG00000058756",
                    "regulatory_target": "ENSMUSG00000038903"
                },
                "ENSMUSG00000058756_ENSMUSG00000038936": {
                    "id": "ENSMUSG00000058756_ENSMUSG00000038936",
                    "type": null,
                    "score": null,
                    "reversable": false,
                    "correlations": {
                        "class1": 0.24129098308319705
                    },
                    "regulatory_source": "ENSMUSG00000058756",
                    "regulatory_target": "ENSMUSG00000038936"
                },
                "ENSMUSG00000058756_ENSMUSG00000041870": {
                    "id": "ENSMUSG00000058756_ENSMUSG00000041870",
                    "type": null,
                    "score": null,
                    "reversable": false,
                    "correlations": {
                        "class1": 0.27503376688138576
                    },
                    "regulatory_source": "ENSMUSG00000058756",
                    "regulatory_target": "ENSMUSG00000041870"
                },
                "ENSMUSG00000058756_ENSMUSG00000053819": {
                    "id": "ENSMUSG00000058756_ENSMUSG00000053819",
                    "type": null,
                    "score": null,
                    "reversable": false,
                    "correlations": {
                        "class1": 0.2673857878717185
                    },
                    "regulatory_source": "ENSMUSG00000058756",
                    "regulatory_target": "ENSMUSG00000053819"
                },
                "ENSMUSG00000059208_ENSMUSG00000058756": {
                    "id": "ENSMUSG00000059208_ENSMUSG00000058756",
                    "type": null,
                    "score": null,
                    "reversable": false,
                    "correlations": {
                        "class1": 0.24487275799265526
                    },
                    "regulatory_source": "ENSMUSG00000058756",
                    "regulatory_target": "ENSMUSG00000059208"
                },
                "ENSMUSG00000060187_ENSMUSG00000058756": {
                    "id": "ENSMUSG00000060187_ENSMUSG00000058756",
                    "type": null,
                    "score": null,
                    "reversable": false,
                    "correlations": {
                        "class1": 0.4799765505234083
                    },
                    "regulatory_source": "ENSMUSG00000058756",
                    "regulatory_target": "ENSMUSG00000060187"
                },
                "ENSMUSG00000068959_ENSMUSG00000058756": {
                    "id": "ENSMUSG00000068959_ENSMUSG00000058756",
                    "type": null,
                    "score": null,
                    "reversable": false,
                    "correlations": {
                        "class1": 0.28553678962201706
                    },
                    "regulatory_source": "ENSMUSG00000058756",
                    "regulatory_target": "ENSMUSG00000068959"
                },
                "ENSMUSG00000097162_ENSMUSG00000058756": {
                    "id": "ENSMUSG00000097162_ENSMUSG00000058756",
                    "type": null,
                    "score": null,
                    "reversable": false,
                    "correlations": {
                        "class1": 0.38326349459258435
                    },
                    "regulatory_source": "ENSMUSG00000058756",
                    "regulatory_target": "ENSMUSG00000097162"
                },
                "ENSMUSG00000059552_ENSMUSG00000002881": {
                    "id": "ENSMUSG00000059552_ENSMUSG00000002881",
                    "type": null,
                    "score": null,
                    "reversable": false,
                    "correlations": {
                        "class1": 0.2560397856218342
                    },
                    "regulatory_source": "ENSMUSG00000059552",
                    "regulatory_target": "ENSMUSG00000002881"
                },
                "ENSMUSG00000059552_ENSMUSG00000004771": {
                    "id": "ENSMUSG00000059552_ENSMUSG00000004771",
                    "type": null,
                    "score": null,
                    "reversable": false,
                    "correlations": {
                        "class1": 0.23559848491706098
                    },
                    "regulatory_source": "ENSMUSG00000059552",
                    "regulatory_target": "ENSMUSG00000004771"
                },
                "ENSMUSG00000059552_ENSMUSG00000012405": {
                    "id": "ENSMUSG00000059552_ENSMUSG00000012405",
                    "type": null,
                    "score": null,
                    "reversable": false,
                    "correlations": {
                        "class1": 0.39204125596128053
                    },
                    "regulatory_source": "ENSMUSG00000059552",
                    "regulatory_target": "ENSMUSG00000012405"
                },
                "ENSMUSG00000059552_ENSMUSG00000018481": {
                    "id": "ENSMUSG00000059552_ENSMUSG00000018481",
                    "type": null,
                    "score": null,
                    "reversable": false,
                    "correlations": {
                        "class1": 0.5518807252912662
                    },
                    "regulatory_source": "ENSMUSG00000059552",
                    "regulatory_target": "ENSMUSG00000018481"
                },
                "ENSMUSG00000059552_ENSMUSG00000020077": {
                    "id": "ENSMUSG00000059552_ENSMUSG00000020077",
                    "type": null,
                    "score": null,
                    "reversable": false,
                    "correlations": {
                        "class1": 0.7955944399049142
                    },
                    "regulatory_source": "ENSMUSG00000059552",
                    "regulatory_target": "ENSMUSG00000020077"
                },
                "ENSMUSG00000059552_ENSMUSG00000021737": {
                    "id": "ENSMUSG00000059552_ENSMUSG00000021737",
                    "type": null,
                    "score": null,
                    "reversable": false,
                    "correlations": {
                        "class1": 0.2744186319904492
                    },
                    "regulatory_source": "ENSMUSG00000059552",
                    "regulatory_target": "ENSMUSG00000021737"
                },
                "ENSMUSG00000059552_ENSMUSG00000022475": {
                    "id": "ENSMUSG00000059552_ENSMUSG00000022475",
                    "type": null,
                    "score": null,
                    "reversable": false,
                    "correlations": {
                        "class1": 0.3684391549965784
                    },
                    "regulatory_source": "ENSMUSG00000059552",
                    "regulatory_target": "ENSMUSG00000022475"
                },
                "ENSMUSG00000059552_ENSMUSG00000022892": {
                    "id": "ENSMUSG00000059552_ENSMUSG00000022892",
                    "type": null,
                    "score": null,
                    "reversable": false,
                    "correlations": {
                        "class1": 0.2440599200207033
                    },
                    "regulatory_source": "ENSMUSG00000059552",
                    "regulatory_target": "ENSMUSG00000022892"
                },
                "ENSMUSG00000059552_ENSMUSG00000023277": {
                    "id": "ENSMUSG00000059552_ENSMUSG00000023277",
                    "type": null,
                    "score": null,
                    "reversable": false,
                    "correlations": {
                        "class1": 0.7564699561794643
                    },
                    "regulatory_source": "ENSMUSG00000059552",
                    "regulatory_target": "ENSMUSG00000023277"
                },
                "ENSMUSG00000059552_ENSMUSG00000023942": {
                    "id": "ENSMUSG00000059552_ENSMUSG00000023942",
                    "type": null,
                    "score": null,
                    "reversable": false,
                    "correlations": {
                        "class1": 0.34339129115575967
                    },
                    "regulatory_source": "ENSMUSG00000059552",
                    "regulatory_target": "ENSMUSG00000023942"
                },
                "ENSMUSG00000059552_ENSMUSG00000028618": {
                    "id": "ENSMUSG00000059552_ENSMUSG00000028618",
                    "type": null,
                    "score": null,
                    "reversable": false,
                    "correlations": {
                        "class1": 0.43638666770923557
                    },
                    "regulatory_source": "ENSMUSG00000059552",
                    "regulatory_target": "ENSMUSG00000028618"
                },
                "ENSMUSG00000059552_ENSMUSG00000029190": {
                    "id": "ENSMUSG00000059552_ENSMUSG00000029190",
                    "type": null,
                    "score": null,
                    "reversable": false,
                    "correlations": {
                        "class1": 0.6334522646557184
                    },
                    "regulatory_source": "ENSMUSG00000059552",
                    "regulatory_target": "ENSMUSG00000029190"
                },
                "ENSMUSG00000059552_ENSMUSG00000031176": {
                    "id": "ENSMUSG00000059552_ENSMUSG00000031176",
                    "type": null,
                    "score": null,
                    "reversable": false,
                    "correlations": {
                        "class1": 0.49351086282360207
                    },
                    "regulatory_source": "ENSMUSG00000059552",
                    "regulatory_target": "ENSMUSG00000031176"
                },
                "ENSMUSG00000059552_ENSMUSG00000040928": {
                    "id": "ENSMUSG00000059552_ENSMUSG00000040928",
                    "type": null,
                    "score": null,
                    "reversable": false,
                    "correlations": {
                        "class1": 0.4583095195815552
                    },
                    "regulatory_source": "ENSMUSG00000059552",
                    "regulatory_target": "ENSMUSG00000040928"
                },
                "ENSMUSG00000059552_ENSMUSG00000042541": {
                    "id": "ENSMUSG00000059552_ENSMUSG00000042541",
                    "type": null,
                    "score": null,
                    "reversable": false,
                    "correlations": {
                        "class1": 0.5148259646562425
                    },
                    "regulatory_source": "ENSMUSG00000059552",
                    "regulatory_target": "ENSMUSG00000042541"
                },
                "ENSMUSG00000059552_ENSMUSG00000048277": {
                    "id": "ENSMUSG00000059552_ENSMUSG00000048277",
                    "type": null,
                    "score": null,
                    "reversable": false,
                    "correlations": {
                        "class1": 0.8283569617398651
                    },
                    "regulatory_source": "ENSMUSG00000059552",
                    "regulatory_target": "ENSMUSG00000048277"
                },
                "ENSMUSG00000059552_ENSMUSG00000049517": {
                    "id": "ENSMUSG00000059552_ENSMUSG00000049517",
                    "type": null,
                    "score": null,
                    "reversable": false,
                    "correlations": {
                        "class1": 0.21204746581068748
                    },
                    "regulatory_source": "ENSMUSG00000059552",
                    "regulatory_target": "ENSMUSG00000049517"
                },
                "ENSMUSG00000059552_ENSMUSG00000049751": {
                    "id": "ENSMUSG00000059552_ENSMUSG00000049751",
                    "type": null,
                    "score": null,
                    "reversable": false,
                    "correlations": {
                        "class1": 0.35457478609074794
                    },
                    "regulatory_source": "ENSMUSG00000059552",
                    "regulatory_target": "ENSMUSG00000049751"
                },
                "ENSMUSG00000059552_ENSMUSG00000056763": {
                    "id": "ENSMUSG00000059552_ENSMUSG00000056763",
                    "type": null,
                    "score": null,
                    "reversable": false,
                    "correlations": {
                        "class1": 0.532371233331034
                    },
                    "regulatory_source": "ENSMUSG00000059552",
                    "regulatory_target": "ENSMUSG00000056763"
                },
                "ENSMUSG00000063888_ENSMUSG00000059552": {
                    "id": "ENSMUSG00000063888_ENSMUSG00000059552",
                    "type": null,
                    "score": null,
                    "reversable": false,
                    "correlations": {
                        "class1": 0.27436550194182996
                    },
                    "regulatory_source": "ENSMUSG00000059552",
                    "regulatory_target": "ENSMUSG00000063888"
                },
                "ENSMUSG00000069744_ENSMUSG00000059552": {
                    "id": "ENSMUSG00000069744_ENSMUSG00000059552",
                    "type": null,
                    "score": null,
                    "reversable": false,
                    "correlations": {
                        "class1": 0.5121600971024463
                    },
                    "regulatory_source": "ENSMUSG00000059552",
                    "regulatory_target": "ENSMUSG00000069744"
                },
                "ENSMUSG00000078546_ENSMUSG00000059552": {
                    "id": "ENSMUSG00000078546_ENSMUSG00000059552",
                    "type": null,
                    "score": null,
                    "reversable": false,
                    "correlations": {
                        "class1": 0.7475495217885118
                    },
                    "regulatory_source": "ENSMUSG00000059552",
                    "regulatory_target": "ENSMUSG00000078546"
                },
                "ENSMUSG00000090935_ENSMUSG00000059552": {
                    "id": "ENSMUSG00000090935_ENSMUSG00000059552",
                    "type": null,
                    "score": null,
                    "reversable": false,
                    "correlations": {
                        "class1": 0.25187985246675393
                    },
                    "regulatory_source": "ENSMUSG00000059552",
                    "regulatory_target": "ENSMUSG00000090935"
                },
                "ENSMUSG00000060601_ENSMUSG00000016344": {
                    "id": "ENSMUSG00000060601_ENSMUSG00000016344",
                    "type": null,
                    "score": null,
                    "reversable": false,
                    "correlations": {
                        "class1": 0.2726569992401826
                    },
                    "regulatory_source": "ENSMUSG00000060601",
                    "regulatory_target": "ENSMUSG00000016344"
                },
                "ENSMUSG00000060601_ENSMUSG00000020372": {
                    "id": "ENSMUSG00000060601_ENSMUSG00000020372",
                    "type": null,
                    "score": null,
                    "reversable": false,
                    "correlations": {
                        "class1": 0.29063641765875303
                    },
                    "regulatory_source": "ENSMUSG00000060601",
                    "regulatory_target": "ENSMUSG00000020372"
                },
                "ENSMUSG00000060601_ENSMUSG00000024491": {
                    "id": "ENSMUSG00000060601_ENSMUSG00000024491",
                    "type": null,
                    "score": null,
                    "reversable": false,
                    "correlations": {
                        "class1": 0.21633361728062986
                    },
                    "regulatory_source": "ENSMUSG00000060601",
                    "regulatory_target": "ENSMUSG00000024491"
                },
                "ENSMUSG00000060601_ENSMUSG00000029486": {
                    "id": "ENSMUSG00000060601_ENSMUSG00000029486",
                    "type": null,
                    "score": null,
                    "reversable": false,
                    "correlations": {
                        "class1": 0.4697990362065833
                    },
                    "regulatory_source": "ENSMUSG00000060601",
                    "regulatory_target": "ENSMUSG00000029486"
                },
                "ENSMUSG00000060601_ENSMUSG00000030824": {
                    "id": "ENSMUSG00000060601_ENSMUSG00000030824",
                    "type": null,
                    "score": null,
                    "reversable": false,
                    "correlations": {
                        "class1": 0.37450394427154776
                    },
                    "regulatory_source": "ENSMUSG00000060601",
                    "regulatory_target": "ENSMUSG00000030824"
                },
                "ENSMUSG00000060601_ENSMUSG00000032812": {
                    "id": "ENSMUSG00000060601_ENSMUSG00000032812",
                    "type": null,
                    "score": null,
                    "reversable": false,
                    "correlations": {
                        "class1": 0.7667475248055013
                    },
                    "regulatory_source": "ENSMUSG00000060601",
                    "regulatory_target": "ENSMUSG00000032812"
                },
                "ENSMUSG00000071076_ENSMUSG00000011884": {
                    "id": "ENSMUSG00000071076_ENSMUSG00000011884",
                    "type": null,
                    "score": null,
                    "reversable": false,
                    "correlations": {
                        "class1": 0.37186240627094436
                    },
                    "regulatory_source": "ENSMUSG00000071076",
                    "regulatory_target": "ENSMUSG00000011884"
                },
                "ENSMUSG00000071076_ENSMUSG00000020108": {
                    "id": "ENSMUSG00000071076_ENSMUSG00000020108",
                    "type": null,
                    "score": null,
                    "reversable": false,
                    "correlations": {
                        "class1": 0.24507450416764848
                    },
                    "regulatory_source": "ENSMUSG00000071076",
                    "regulatory_target": "ENSMUSG00000020108"
                },
                "ENSMUSG00000071076_ENSMUSG00000021147": {
                    "id": "ENSMUSG00000071076_ENSMUSG00000021147",
                    "type": null,
                    "score": null,
                    "reversable": false,
                    "correlations": {
                        "class1": 0.8352719014419454
                    },
                    "regulatory_source": "ENSMUSG00000071076",
                    "regulatory_target": "ENSMUSG00000021147"
                },
                "ENSMUSG00000071076_ENSMUSG00000021326": {
                    "id": "ENSMUSG00000071076_ENSMUSG00000021326",
                    "type": null,
                    "score": null,
                    "reversable": false,
                    "correlations": {
                        "class1": 0.23546525508534655
                    },
                    "regulatory_source": "ENSMUSG00000071076",
                    "regulatory_target": "ENSMUSG00000021326"
                },
                "ENSMUSG00000071076_ENSMUSG00000021557": {
                    "id": "ENSMUSG00000071076_ENSMUSG00000021557",
                    "type": null,
                    "score": null,
                    "reversable": false,
                    "correlations": {
                        "class1": 0.43233133293412307
                    },
                    "regulatory_source": "ENSMUSG00000071076",
                    "regulatory_target": "ENSMUSG00000021557"
                },
                "ENSMUSG00000071076_ENSMUSG00000022141": {
                    "id": "ENSMUSG00000071076_ENSMUSG00000022141",
                    "type": null,
                    "score": null,
                    "reversable": false,
                    "correlations": {
                        "class1": 0.6329653734431437
                    },
                    "regulatory_source": "ENSMUSG00000071076",
                    "regulatory_target": "ENSMUSG00000022141"
                },
                "ENSMUSG00000071076_ENSMUSG00000022844": {
                    "id": "ENSMUSG00000071076_ENSMUSG00000022844",
                    "type": null,
                    "score": null,
                    "reversable": false,
                    "correlations": {
                        "class1": 0.24851710528562118
                    },
                    "regulatory_source": "ENSMUSG00000071076",
                    "regulatory_target": "ENSMUSG00000022844"
                },
                "ENSMUSG00000071076_ENSMUSG00000024816": {
                    "id": "ENSMUSG00000071076_ENSMUSG00000024816",
                    "type": null,
                    "score": null,
                    "reversable": false,
                    "correlations": {
                        "class1": 0.20391831203947505
                    },
                    "regulatory_source": "ENSMUSG00000071076",
                    "regulatory_target": "ENSMUSG00000024816"
                },
                "ENSMUSG00000071076_ENSMUSG00000026020": {
                    "id": "ENSMUSG00000071076_ENSMUSG00000026020",
                    "type": null,
                    "score": null,
                    "reversable": false,
                    "correlations": {
                        "class1": 0.6928310753823772
                    },
                    "regulatory_source": "ENSMUSG00000071076",
                    "regulatory_target": "ENSMUSG00000026020"
                },
                "ENSMUSG00000071076_ENSMUSG00000027808": {
                    "id": "ENSMUSG00000071076_ENSMUSG00000027808",
                    "type": null,
                    "score": null,
                    "reversable": false,
                    "correlations": {
                        "class1": 0.49345225200441584
                    },
                    "regulatory_source": "ENSMUSG00000071076",
                    "regulatory_target": "ENSMUSG00000027808"
                },
                "ENSMUSG00000071076_ENSMUSG00000028820": {
                    "id": "ENSMUSG00000071076_ENSMUSG00000028820",
                    "type": null,
                    "score": null,
                    "reversable": false,
                    "correlations": {
                        "class1": 0.5038737614506653
                    },
                    "regulatory_source": "ENSMUSG00000071076",
                    "regulatory_target": "ENSMUSG00000028820"
                },
                "ENSMUSG00000071076_ENSMUSG00000032902": {
                    "id": "ENSMUSG00000071076_ENSMUSG00000032902",
                    "type": null,
                    "score": null,
                    "reversable": false,
                    "correlations": {
                        "class1": 0.35468214694068345
                    },
                    "regulatory_source": "ENSMUSG00000071076",
                    "regulatory_target": "ENSMUSG00000032902"
                },
                "ENSMUSG00000071076_ENSMUSG00000035726": {
                    "id": "ENSMUSG00000071076_ENSMUSG00000035726",
                    "type": null,
                    "score": null,
                    "reversable": false,
                    "correlations": {
                        "class1": 0.24547941970174084
                    },
                    "regulatory_source": "ENSMUSG00000071076",
                    "regulatory_target": "ENSMUSG00000035726"
                },
                "ENSMUSG00000071076_ENSMUSG00000058013": {
                    "id": "ENSMUSG00000071076_ENSMUSG00000058013",
                    "type": null,
                    "score": null,
                    "reversable": false,
                    "correlations": {
                        "class1": 0.5171680614978821
                    },
                    "regulatory_source": "ENSMUSG00000071076",
                    "regulatory_target": "ENSMUSG00000058013"
                },
                "ENSMUSG00000071076_ENSMUSG00000067430": {
                    "id": "ENSMUSG00000071076_ENSMUSG00000067430",
                    "type": null,
                    "score": null,
                    "reversable": false,
                    "correlations": {
                        "class1": 0.8414597968065428
                    },
                    "regulatory_source": "ENSMUSG00000071076",
                    "regulatory_target": "ENSMUSG00000067430"
                },
                "ENSMUSG00000071637_ENSMUSG00000001506": {
                    "id": "ENSMUSG00000071637_ENSMUSG00000001506",
                    "type": null,
                    "score": null,
                    "reversable": false,
                    "correlations": {
                        "class1": 0.2025934949051748
                    },
                    "regulatory_source": "ENSMUSG00000071637",
                    "regulatory_target": "ENSMUSG00000001506"
                },
                "ENSMUSG00000071637_ENSMUSG00000004451": {
                    "id": "ENSMUSG00000071637_ENSMUSG00000004451",
                    "type": null,
                    "score": null,
                    "reversable": false,
                    "correlations": {
                        "class1": 0.27473542831933434
                    },
                    "regulatory_source": "ENSMUSG00000071637",
                    "regulatory_target": "ENSMUSG00000004451"
                },
                "ENSMUSG00000071637_ENSMUSG00000019947": {
                    "id": "ENSMUSG00000071637_ENSMUSG00000019947",
                    "type": null,
                    "score": null,
                    "reversable": false,
                    "correlations": {
                        "class1": 0.33804060939114744
                    },
                    "regulatory_source": "ENSMUSG00000071637",
                    "regulatory_target": "ENSMUSG00000019947"
                },
                "ENSMUSG00000071637_ENSMUSG00000020280": {
                    "id": "ENSMUSG00000071637_ENSMUSG00000020280",
                    "type": null,
                    "score": null,
                    "reversable": false,
                    "correlations": {
                        "class1": 0.6846048627102255
                    },
                    "regulatory_source": "ENSMUSG00000071637",
                    "regulatory_target": "ENSMUSG00000020280"
                },
                "ENSMUSG00000071637_ENSMUSG00000021619": {
                    "id": "ENSMUSG00000071637_ENSMUSG00000021619",
                    "type": null,
                    "score": null,
                    "reversable": false,
                    "correlations": {
                        "class1": 0.3204473128522428
                    },
                    "regulatory_source": "ENSMUSG00000071637",
                    "regulatory_target": "ENSMUSG00000021619"
                },
                "ENSMUSG00000071637_ENSMUSG00000026249": {
                    "id": "ENSMUSG00000071637_ENSMUSG00000026249",
                    "type": null,
                    "score": null,
                    "reversable": false,
                    "correlations": {
                        "class1": 0.2214276518149435
                    },
                    "regulatory_source": "ENSMUSG00000071637",
                    "regulatory_target": "ENSMUSG00000026249"
                },
                "ENSMUSG00000071637_ENSMUSG00000029231": {
                    "id": "ENSMUSG00000071637_ENSMUSG00000029231",
                    "type": null,
                    "score": null,
                    "reversable": false,
                    "correlations": {
                        "class1": 0.28607908753419087
                    },
                    "regulatory_source": "ENSMUSG00000071637",
                    "regulatory_target": "ENSMUSG00000029231"
                },
                "ENSMUSG00000071637_ENSMUSG00000030058": {
                    "id": "ENSMUSG00000071637_ENSMUSG00000030058",
                    "type": null,
                    "score": null,
                    "reversable": false,
                    "correlations": {
                        "class1": 0.6425241755544974
                    },
                    "regulatory_source": "ENSMUSG00000071637",
                    "regulatory_target": "ENSMUSG00000030058"
                },
                "ENSMUSG00000071637_ENSMUSG00000032932": {
                    "id": "ENSMUSG00000071637_ENSMUSG00000032932",
                    "type": null,
                    "score": null,
                    "reversable": false,
                    "correlations": {
                        "class1": 0.2801892200829804
                    },
                    "regulatory_source": "ENSMUSG00000071637",
                    "regulatory_target": "ENSMUSG00000032932"
                },
                "ENSMUSG00000071637_ENSMUSG00000035024": {
                    "id": "ENSMUSG00000071637_ENSMUSG00000035024",
                    "type": null,
                    "score": null,
                    "reversable": false,
                    "correlations": {
                        "class1": 0.2732676062092763
                    },
                    "regulatory_source": "ENSMUSG00000071637",
                    "regulatory_target": "ENSMUSG00000035024"
                },
                "ENSMUSG00000071637_ENSMUSG00000035199": {
                    "id": "ENSMUSG00000071637_ENSMUSG00000035199",
                    "type": null,
                    "score": null,
                    "reversable": false,
                    "correlations": {
                        "class1": 0.5338308738272326
                    },
                    "regulatory_source": "ENSMUSG00000071637",
                    "regulatory_target": "ENSMUSG00000035199"
                },
                "ENSMUSG00000071637_ENSMUSG00000035293": {
                    "id": "ENSMUSG00000071637_ENSMUSG00000035293",
                    "type": null,
                    "score": null,
                    "reversable": false,
                    "correlations": {
                        "class1": 0.2721099478730132
                    },
                    "regulatory_source": "ENSMUSG00000071637",
                    "regulatory_target": "ENSMUSG00000035293"
                },
                "ENSMUSG00000071637_ENSMUSG00000038127": {
                    "id": "ENSMUSG00000071637_ENSMUSG00000038127",
                    "type": null,
                    "score": null,
                    "reversable": false,
                    "correlations": {
                        "class1": 0.22978745595990077
                    },
                    "regulatory_source": "ENSMUSG00000071637",
                    "regulatory_target": "ENSMUSG00000038127"
                },
                "ENSMUSG00000071637_ENSMUSG00000038668": {
                    "id": "ENSMUSG00000071637_ENSMUSG00000038668",
                    "type": null,
                    "score": null,
                    "reversable": false,
                    "correlations": {
                        "class1": 0.21697893835641285
                    },
                    "regulatory_source": "ENSMUSG00000071637",
                    "regulatory_target": "ENSMUSG00000038668"
                },
                "ENSMUSG00000071637_ENSMUSG00000045438": {
                    "id": "ENSMUSG00000071637_ENSMUSG00000045438",
                    "type": null,
                    "score": null,
                    "reversable": false,
                    "correlations": {
                        "class1": 0.40463138081092337
                    },
                    "regulatory_source": "ENSMUSG00000071637",
                    "regulatory_target": "ENSMUSG00000045438"
                },
                "ENSMUSG00000071637_ENSMUSG00000046434": {
                    "id": "ENSMUSG00000071637_ENSMUSG00000046434",
                    "type": null,
                    "score": null,
                    "reversable": false,
                    "correlations": {
                        "class1": 0.2383050523113398
                    },
                    "regulatory_source": "ENSMUSG00000071637",
                    "regulatory_target": "ENSMUSG00000046434"
                },
                "ENSMUSG00000071637_ENSMUSG00000052752": {
                    "id": "ENSMUSG00000071637_ENSMUSG00000052752",
                    "type": null,
                    "score": null,
                    "reversable": false,
                    "correlations": {
                        "class1": 0.694513229835888
                    },
                    "regulatory_source": "ENSMUSG00000071637",
                    "regulatory_target": "ENSMUSG00000052752"
                },
                "ENSMUSG00000071637_ENSMUSG00000065145": {
                    "id": "ENSMUSG00000071637_ENSMUSG00000065145",
                    "type": null,
                    "score": null,
                    "reversable": false,
                    "correlations": {
                        "class1": 0.2634057082358066
                    },
                    "regulatory_source": "ENSMUSG00000071637",
                    "regulatory_target": "ENSMUSG00000065145"
                },
                "ENSMUSG00000096472_ENSMUSG00000071637": {
                    "id": "ENSMUSG00000096472_ENSMUSG00000071637",
                    "type": null,
                    "score": null,
                    "reversable": false,
                    "correlations": {
                        "class1": 0.28707076082131605
                    },
                    "regulatory_source": "ENSMUSG00000071637",
                    "regulatory_target": "ENSMUSG00000096472"
                },
                "ENSMUSG00000073176_ENSMUSG00000003814": {
                    "id": "ENSMUSG00000073176_ENSMUSG00000003814",
                    "type": null,
                    "score": null,
                    "reversable": false,
                    "correlations": {
                        "class1": 0.4855121526059487
                    },
                    "regulatory_source": "ENSMUSG00000073176",
                    "regulatory_target": "ENSMUSG00000003814"
                },
                "ENSMUSG00000073176_ENSMUSG00000023206": {
                    "id": "ENSMUSG00000073176_ENSMUSG00000023206",
                    "type": null,
                    "score": null,
                    "reversable": false,
                    "correlations": {
                        "class1": 0.9383427884402462
                    },
                    "regulatory_source": "ENSMUSG00000073176",
                    "regulatory_target": "ENSMUSG00000023206"
                },
                "ENSMUSG00000073176_ENSMUSG00000032624": {
                    "id": "ENSMUSG00000073176_ENSMUSG00000032624",
                    "type": null,
                    "score": null,
                    "reversable": false,
                    "correlations": {
                        "class1": 0.4091350380898514
                    },
                    "regulatory_source": "ENSMUSG00000073176",
                    "regulatory_target": "ENSMUSG00000032624"
                },
                "ENSMUSG00000074622_ENSMUSG00000001674": {
                    "id": "ENSMUSG00000074622_ENSMUSG00000001674",
                    "type": null,
                    "score": null,
                    "reversable": false,
                    "correlations": {
                        "class1": 0.8008270650707021
                    },
                    "regulatory_source": "ENSMUSG00000074622",
                    "regulatory_target": "ENSMUSG00000001674"
                },
                "ENSMUSG00000074622_ENSMUSG00000017144": {
                    "id": "ENSMUSG00000074622_ENSMUSG00000017144",
                    "type": null,
                    "score": null,
                    "reversable": false,
                    "correlations": {
                        "class1": 0.5213957758102771
                    },
                    "regulatory_source": "ENSMUSG00000074622",
                    "regulatory_target": "ENSMUSG00000017144"
                },
                "ENSMUSG00000074622_ENSMUSG00000021870": {
                    "id": "ENSMUSG00000074622_ENSMUSG00000021870",
                    "type": null,
                    "score": null,
                    "reversable": false,
                    "correlations": {
                        "class1": 0.8538810962440146
                    },
                    "regulatory_source": "ENSMUSG00000074622",
                    "regulatory_target": "ENSMUSG00000021870"
                },
                "ENSMUSG00000074622_ENSMUSG00000032580": {
                    "id": "ENSMUSG00000074622_ENSMUSG00000032580",
                    "type": null,
                    "score": null,
                    "reversable": false,
                    "correlations": {
                        "class1": 0.5720026574949163
                    },
                    "regulatory_source": "ENSMUSG00000074622",
                    "regulatory_target": "ENSMUSG00000032580"
                },
                "ENSMUSG00000074622_ENSMUSG00000033554": {
                    "id": "ENSMUSG00000074622_ENSMUSG00000033554",
                    "type": null,
                    "score": null,
                    "reversable": false,
                    "correlations": {
                        "class1": 0.41516549588250623
                    },
                    "regulatory_source": "ENSMUSG00000074622",
                    "regulatory_target": "ENSMUSG00000033554"
                },
                "ENSMUSG00000074622_ENSMUSG00000048100": {
                    "id": "ENSMUSG00000074622_ENSMUSG00000048100",
                    "type": null,
                    "score": null,
                    "reversable": false,
                    "correlations": {
                        "class1": 0.8816114481011817
                    },
                    "regulatory_source": "ENSMUSG00000074622",
                    "regulatory_target": "ENSMUSG00000048100"
                },
                "ENSMUSG00000074622_ENSMUSG00000060036": {
                    "id": "ENSMUSG00000074622_ENSMUSG00000060036",
                    "type": null,
                    "score": null,
                    "reversable": false,
                    "correlations": {
                        "class1": 0.6861434271497977
                    },
                    "regulatory_source": "ENSMUSG00000074622",
                    "regulatory_target": "ENSMUSG00000060036"
                },
                "ENSMUSG00000078566_ENSMUSG00000074622": {
                    "id": "ENSMUSG00000078566_ENSMUSG00000074622",
                    "type": null,
                    "score": null,
                    "reversable": false,
                    "correlations": {
                        "class1": 0.7176052979271029
                    },
                    "regulatory_source": "ENSMUSG00000074622",
                    "regulatory_target": "ENSMUSG00000078566"
                },
                "ENSMUSG00000074867_ENSMUSG00000037725": {
                    "id": "ENSMUSG00000074867_ENSMUSG00000037725",
                    "type": null,
                    "score": null,
                    "reversable": false,
                    "correlations": {
                        "class1": 0.8290453169472211
                    },
                    "regulatory_source": "ENSMUSG00000074867",
                    "regulatory_target": "ENSMUSG00000037725"
                },
                "ENSMUSG00000074867_ENSMUSG00000051391": {
                    "id": "ENSMUSG00000074867_ENSMUSG00000051391",
                    "type": null,
                    "score": null,
                    "reversable": false,
                    "correlations": {
                        "class1": 0.6838897130455807
                    },
                    "regulatory_source": "ENSMUSG00000074867",
                    "regulatory_target": "ENSMUSG00000051391"
                },
                "ENSMUSG00000075595_ENSMUSG00000022466": {
                    "id": "ENSMUSG00000075595_ENSMUSG00000022466",
                    "type": null,
                    "score": null,
                    "reversable": false,
                    "correlations": {
                        "class1": 0.2664916784230687
                    },
                    "regulatory_source": "ENSMUSG00000075595",
                    "regulatory_target": "ENSMUSG00000022466"
                },
                "ENSMUSG00000075595_ENSMUSG00000027189": {
                    "id": "ENSMUSG00000075595_ENSMUSG00000027189",
                    "type": null,
                    "score": null,
                    "reversable": false,
                    "correlations": {
                        "class1": 0.22504846157629685
                    },
                    "regulatory_source": "ENSMUSG00000075595",
                    "regulatory_target": "ENSMUSG00000027189"
                },
                "ENSMUSG00000075595_ENSMUSG00000030095": {
                    "id": "ENSMUSG00000075595_ENSMUSG00000030095",
                    "type": null,
                    "score": null,
                    "reversable": false,
                    "correlations": {
                        "class1": 0.6350313412441667
                    },
                    "regulatory_source": "ENSMUSG00000075595",
                    "regulatory_target": "ENSMUSG00000030095"
                },
                "ENSMUSG00000075595_ENSMUSG00000038225": {
                    "id": "ENSMUSG00000075595_ENSMUSG00000038225",
                    "type": null,
                    "score": null,
                    "reversable": false,
                    "correlations": {
                        "class1": 0.8618339537198375
                    },
                    "regulatory_source": "ENSMUSG00000075595",
                    "regulatory_target": "ENSMUSG00000038225"
                },
                "ENSMUSG00000076431_ENSMUSG00000005510": {
                    "id": "ENSMUSG00000076431_ENSMUSG00000005510",
                    "type": null,
                    "score": null,
                    "reversable": false,
                    "correlations": {
                        "class1": 0.22705032570417083
                    },
                    "regulatory_source": "ENSMUSG00000076431",
                    "regulatory_target": "ENSMUSG00000005510"
                },
                "ENSMUSG00000076431_ENSMUSG00000007122": {
                    "id": "ENSMUSG00000076431_ENSMUSG00000007122",
                    "type": null,
                    "score": null,
                    "reversable": false,
                    "correlations": {
                        "class1": 0.4506259291369639
                    },
                    "regulatory_source": "ENSMUSG00000076431",
                    "regulatory_target": "ENSMUSG00000007122"
                },
                "ENSMUSG00000076431_ENSMUSG00000010406": {
                    "id": "ENSMUSG00000076431_ENSMUSG00000010406",
                    "type": null,
                    "score": null,
                    "reversable": false,
                    "correlations": {
                        "class1": 0.2094661167926845
                    },
                    "regulatory_source": "ENSMUSG00000076431",
                    "regulatory_target": "ENSMUSG00000010406"
                },
                "ENSMUSG00000076431_ENSMUSG00000019689": {
                    "id": "ENSMUSG00000076431_ENSMUSG00000019689",
                    "type": null,
                    "score": null,
                    "reversable": false,
                    "correlations": {
                        "class1": 0.2887646321458966
                    },
                    "regulatory_source": "ENSMUSG00000076431",
                    "regulatory_target": "ENSMUSG00000019689"
                },
                "ENSMUSG00000076431_ENSMUSG00000020124": {
                    "id": "ENSMUSG00000076431_ENSMUSG00000020124",
                    "type": null,
                    "score": null,
                    "reversable": false,
                    "correlations": {
                        "class1": 0.2755567076857066
                    },
                    "regulatory_source": "ENSMUSG00000076431",
                    "regulatory_target": "ENSMUSG00000020124"
                },
                "ENSMUSG00000076431_ENSMUSG00000021112": {
                    "id": "ENSMUSG00000076431_ENSMUSG00000021112",
                    "type": null,
                    "score": null,
                    "reversable": false,
                    "correlations": {
                        "class1": 0.21032238297280875
                    },
                    "regulatory_source": "ENSMUSG00000076431",
                    "regulatory_target": "ENSMUSG00000021112"
                },
                "ENSMUSG00000076431_ENSMUSG00000021248": {
                    "id": "ENSMUSG00000076431_ENSMUSG00000021248",
                    "type": null,
                    "score": null,
                    "reversable": false,
                    "correlations": {
                        "class1": 0.21809555626669913
                    },
                    "regulatory_source": "ENSMUSG00000076431",
                    "regulatory_target": "ENSMUSG00000021248"
                },
                "ENSMUSG00000076431_ENSMUSG00000022415": {
                    "id": "ENSMUSG00000076431_ENSMUSG00000022415",
                    "type": null,
                    "score": null,
                    "reversable": false,
                    "correlations": {
                        "class1": 0.2843896233391022
                    },
                    "regulatory_source": "ENSMUSG00000076431",
                    "regulatory_target": "ENSMUSG00000022415"
                },
                "ENSMUSG00000076431_ENSMUSG00000024151": {
                    "id": "ENSMUSG00000076431_ENSMUSG00000024151",
                    "type": null,
                    "score": null,
                    "reversable": false,
                    "correlations": {
                        "class1": 0.4136612874098051
                    },
                    "regulatory_source": "ENSMUSG00000076431",
                    "regulatory_target": "ENSMUSG00000024151"
                },
                "ENSMUSG00000076431_ENSMUSG00000024687": {
                    "id": "ENSMUSG00000076431_ENSMUSG00000024687",
                    "type": null,
                    "score": null,
                    "reversable": false,
                    "correlations": {
                        "class1": 0.5651156300007205
                    },
                    "regulatory_source": "ENSMUSG00000076431",
                    "regulatory_target": "ENSMUSG00000024687"
                },
                "ENSMUSG00000076431_ENSMUSG00000025203": {
                    "id": "ENSMUSG00000076431_ENSMUSG00000025203",
                    "type": null,
                    "score": null,
                    "reversable": false,
                    "correlations": {
                        "class1": 0.3451883461970798
                    },
                    "regulatory_source": "ENSMUSG00000076431",
                    "regulatory_target": "ENSMUSG00000025203"
                },
                "ENSMUSG00000076431_ENSMUSG00000025393": {
                    "id": "ENSMUSG00000076431_ENSMUSG00000025393",
                    "type": null,
                    "score": null,
                    "reversable": false,
                    "correlations": {
                        "class1": 0.23342548931187657
                    },
                    "regulatory_source": "ENSMUSG00000076431",
                    "regulatory_target": "ENSMUSG00000025393"
                },
                "ENSMUSG00000076431_ENSMUSG00000025525": {
                    "id": "ENSMUSG00000076431_ENSMUSG00000025525",
                    "type": null,
                    "score": null,
                    "reversable": false,
                    "correlations": {
                        "class1": 0.5073185150529628
                    },
                    "regulatory_source": "ENSMUSG00000076431",
                    "regulatory_target": "ENSMUSG00000025525"
                },
                "ENSMUSG00000076431_ENSMUSG00000026131": {
                    "id": "ENSMUSG00000076431_ENSMUSG00000026131",
                    "type": null,
                    "score": null,
                    "reversable": false,
                    "correlations": {
                        "class1": 0.3199326219247441
                    },
                    "regulatory_source": "ENSMUSG00000076431",
                    "regulatory_target": "ENSMUSG00000026131"
                },
                "ENSMUSG00000076431_ENSMUSG00000026853": {
                    "id": "ENSMUSG00000076431_ENSMUSG00000026853",
                    "type": null,
                    "score": null,
                    "reversable": false,
                    "correlations": {
                        "class1": 0.23008099527668008
                    },
                    "regulatory_source": "ENSMUSG00000076431",
                    "regulatory_target": "ENSMUSG00000026853"
                },
                "ENSMUSG00000076431_ENSMUSG00000027406": {
                    "id": "ENSMUSG00000076431_ENSMUSG00000027406",
                    "type": null,
                    "score": null,
                    "reversable": false,
                    "correlations": {
                        "class1": 0.6721386447448287
                    },
                    "regulatory_source": "ENSMUSG00000076431",
                    "regulatory_target": "ENSMUSG00000027406"
                },
                "ENSMUSG00000076431_ENSMUSG00000027602": {
                    "id": "ENSMUSG00000076431_ENSMUSG00000027602",
                    "type": null,
                    "score": null,
                    "reversable": false,
                    "correlations": {
                        "class1": 0.3618591918613705
                    },
                    "regulatory_source": "ENSMUSG00000076431",
                    "regulatory_target": "ENSMUSG00000027602"
                },
                "ENSMUSG00000076431_ENSMUSG00000028248": {
                    "id": "ENSMUSG00000076431_ENSMUSG00000028248",
                    "type": null,
                    "score": null,
                    "reversable": false,
                    "correlations": {
                        "class1": 0.2651658418238783
                    },
                    "regulatory_source": "ENSMUSG00000076431",
                    "regulatory_target": "ENSMUSG00000028248"
                },
                "ENSMUSG00000076431_ENSMUSG00000029918": {
                    "id": "ENSMUSG00000076431_ENSMUSG00000029918",
                    "type": null,
                    "score": null,
                    "reversable": false,
                    "correlations": {
                        "class1": 0.351107329409372
                    },
                    "regulatory_source": "ENSMUSG00000076431",
                    "regulatory_target": "ENSMUSG00000029918"
                },
                "ENSMUSG00000076431_ENSMUSG00000030315": {
                    "id": "ENSMUSG00000076431_ENSMUSG00000030315",
                    "type": null,
                    "score": null,
                    "reversable": false,
                    "correlations": {
                        "class1": 0.23359695027961072
                    },
                    "regulatory_source": "ENSMUSG00000076431",
                    "regulatory_target": "ENSMUSG00000030315"
                },
                "ENSMUSG00000076431_ENSMUSG00000030465": {
                    "id": "ENSMUSG00000076431_ENSMUSG00000030465",
                    "type": null,
                    "score": null,
                    "reversable": false,
                    "correlations": {
                        "class1": 0.4147642861225303
                    },
                    "regulatory_source": "ENSMUSG00000076431",
                    "regulatory_target": "ENSMUSG00000030465"
                },
                "ENSMUSG00000076431_ENSMUSG00000032253": {
                    "id": "ENSMUSG00000076431_ENSMUSG00000032253",
                    "type": null,
                    "score": null,
                    "reversable": false,
                    "correlations": {
                        "class1": 0.4237204809389266
                    },
                    "regulatory_source": "ENSMUSG00000076431",
                    "regulatory_target": "ENSMUSG00000032253"
                },
                "ENSMUSG00000076431_ENSMUSG00000036854": {
                    "id": "ENSMUSG00000076431_ENSMUSG00000036854",
                    "type": null,
                    "score": null,
                    "reversable": false,
                    "correlations": {
                        "class1": 0.49781178183158575
                    },
                    "regulatory_source": "ENSMUSG00000076431",
                    "regulatory_target": "ENSMUSG00000036854"
                },
                "ENSMUSG00000076431_ENSMUSG00000040048": {
                    "id": "ENSMUSG00000076431_ENSMUSG00000040048",
                    "type": null,
                    "score": null,
                    "reversable": false,
                    "correlations": {
                        "class1": 0.4932471661642582
                    },
                    "regulatory_source": "ENSMUSG00000076431",
                    "regulatory_target": "ENSMUSG00000040048"
                },
                "ENSMUSG00000076431_ENSMUSG00000041733": {
                    "id": "ENSMUSG00000076431_ENSMUSG00000041733",
                    "type": null,
                    "score": null,
                    "reversable": false,
                    "correlations": {
                        "class1": 0.376512271590192
                    },
                    "regulatory_source": "ENSMUSG00000076431",
                    "regulatory_target": "ENSMUSG00000041733"
                },
                "ENSMUSG00000076431_ENSMUSG00000044221": {
                    "id": "ENSMUSG00000076431_ENSMUSG00000044221",
                    "type": null,
                    "score": null,
                    "reversable": false,
                    "correlations": {
                        "class1": 0.2854897114592696
                    },
                    "regulatory_source": "ENSMUSG00000076431",
                    "regulatory_target": "ENSMUSG00000044221"
                },
                "ENSMUSG00000076431_ENSMUSG00000052397": {
                    "id": "ENSMUSG00000076431_ENSMUSG00000052397",
                    "type": null,
                    "score": null,
                    "reversable": false,
                    "correlations": {
                        "class1": 0.24370763233122458
                    },
                    "regulatory_source": "ENSMUSG00000076431",
                    "regulatory_target": "ENSMUSG00000052397"
                },
                "ENSMUSG00000076431_ENSMUSG00000052911": {
                    "id": "ENSMUSG00000076431_ENSMUSG00000052911",
                    "type": null,
                    "score": null,
                    "reversable": false,
                    "correlations": {
                        "class1": 0.6302424949020162
                    },
                    "regulatory_source": "ENSMUSG00000076431",
                    "regulatory_target": "ENSMUSG00000052911"
                },
                "ENSMUSG00000076431_ENSMUSG00000059182": {
                    "id": "ENSMUSG00000076431_ENSMUSG00000059182",
                    "type": null,
                    "score": null,
                    "reversable": false,
                    "correlations": {
                        "class1": 0.26373849865762933
                    },
                    "regulatory_source": "ENSMUSG00000076431",
                    "regulatory_target": "ENSMUSG00000059182"
                },
                "ENSMUSG00000076431_ENSMUSG00000062691": {
                    "id": "ENSMUSG00000076431_ENSMUSG00000062691",
                    "type": null,
                    "score": null,
                    "reversable": false,
                    "correlations": {
                        "class1": 0.23325935833873523
                    },
                    "regulatory_source": "ENSMUSG00000076431",
                    "regulatory_target": "ENSMUSG00000062691"
                },
                "ENSMUSG00000076431_ENSMUSG00000063316": {
                    "id": "ENSMUSG00000076431_ENSMUSG00000063316",
                    "type": null,
                    "score": null,
                    "reversable": false,
                    "correlations": {
                        "class1": 0.4159620052033752
                    },
                    "regulatory_source": "ENSMUSG00000076431",
                    "regulatory_target": "ENSMUSG00000063316"
                },
                "ENSMUSG00000076431_ENSMUSG00000071415": {
                    "id": "ENSMUSG00000076431_ENSMUSG00000071415",
                    "type": null,
                    "score": null,
                    "reversable": false,
                    "correlations": {
                        "class1": 0.5019214606195171
                    },
                    "regulatory_source": "ENSMUSG00000076431",
                    "regulatory_target": "ENSMUSG00000071415"
                },
                "ENSMUSG00000076431_ENSMUSG00000074781": {
                    "id": "ENSMUSG00000076431_ENSMUSG00000074781",
                    "type": null,
                    "score": null,
                    "reversable": false,
                    "correlations": {
                        "class1": 0.3528494101826344
                    },
                    "regulatory_source": "ENSMUSG00000076431",
                    "regulatory_target": "ENSMUSG00000074781"
                },
                "ENSMUSG00000090258_ENSMUSG00000076431": {
                    "id": "ENSMUSG00000090258_ENSMUSG00000076431",
                    "type": null,
                    "score": null,
                    "reversable": false,
                    "correlations": {
                        "class1": 0.3776795803835335
                    },
                    "regulatory_source": "ENSMUSG00000076431",
                    "regulatory_target": "ENSMUSG00000090258"
                },
                "ENSMUSG00000078671_ENSMUSG00000001366": {
                    "id": "ENSMUSG00000078671_ENSMUSG00000001366",
                    "type": null,
                    "score": null,
                    "reversable": false,
                    "correlations": {
                        "class1": 0.5488804011429533
                    },
                    "regulatory_source": "ENSMUSG00000078671",
                    "regulatory_target": "ENSMUSG00000001366"
                },
                "ENSMUSG00000078671_ENSMUSG00000003438": {
                    "id": "ENSMUSG00000078671_ENSMUSG00000003438",
                    "type": null,
                    "score": null,
                    "reversable": false,
                    "correlations": {
                        "class1": 0.5439650781649149
                    },
                    "regulatory_source": "ENSMUSG00000078671",
                    "regulatory_target": "ENSMUSG00000003438"
                },
                "ENSMUSG00000078671_ENSMUSG00000014606": {
                    "id": "ENSMUSG00000078671_ENSMUSG00000014606",
                    "type": null,
                    "score": null,
                    "reversable": false,
                    "correlations": {
                        "class1": 0.6902796443931625
                    },
                    "regulatory_source": "ENSMUSG00000078671",
                    "regulatory_target": "ENSMUSG00000014606"
                },
                "ENSMUSG00000078671_ENSMUSG00000016559": {
                    "id": "ENSMUSG00000078671_ENSMUSG00000016559",
                    "type": null,
                    "score": null,
                    "reversable": false,
                    "correlations": {
                        "class1": 0.49012682669786606
                    },
                    "regulatory_source": "ENSMUSG00000078671",
                    "regulatory_target": "ENSMUSG00000016559"
                },
                "ENSMUSG00000078671_ENSMUSG00000022551": {
                    "id": "ENSMUSG00000078671_ENSMUSG00000022551",
                    "type": null,
                    "score": null,
                    "reversable": false,
                    "correlations": {
                        "class1": 0.7319508548154922
                    },
                    "regulatory_source": "ENSMUSG00000078671",
                    "regulatory_target": "ENSMUSG00000022551"
                },
                "ENSMUSG00000078671_ENSMUSG00000025439": {
                    "id": "ENSMUSG00000078671_ENSMUSG00000025439",
                    "type": null,
                    "score": null,
                    "reversable": false,
                    "correlations": {
                        "class1": 0.569402115275668
                    },
                    "regulatory_source": "ENSMUSG00000078671",
                    "regulatory_target": "ENSMUSG00000025439"
                },
                "ENSMUSG00000078671_ENSMUSG00000025781": {
                    "id": "ENSMUSG00000078671_ENSMUSG00000025781",
                    "type": null,
                    "score": null,
                    "reversable": false,
                    "correlations": {
                        "class1": 0.270123758539896
                    },
                    "regulatory_source": "ENSMUSG00000078671",
                    "regulatory_target": "ENSMUSG00000025781"
                },
                "ENSMUSG00000078671_ENSMUSG00000025869": {
                    "id": "ENSMUSG00000078671_ENSMUSG00000025869",
                    "type": null,
                    "score": null,
                    "reversable": false,
                    "correlations": {
                        "class1": 0.3793627947552863
                    },
                    "regulatory_source": "ENSMUSG00000078671",
                    "regulatory_target": "ENSMUSG00000025869"
                },
                "ENSMUSG00000078671_ENSMUSG00000027455": {
                    "id": "ENSMUSG00000078671_ENSMUSG00000027455",
                    "type": null,
                    "score": null,
                    "reversable": false,
                    "correlations": {
                        "class1": 0.36158524227421357
                    },
                    "regulatory_source": "ENSMUSG00000078671",
                    "regulatory_target": "ENSMUSG00000027455"
                },
                "ENSMUSG00000078671_ENSMUSG00000027620": {
                    "id": "ENSMUSG00000078671_ENSMUSG00000027620",
                    "type": null,
                    "score": null,
                    "reversable": false,
                    "correlations": {
                        "class1": 0.25818681597385595
                    },
                    "regulatory_source": "ENSMUSG00000078671",
                    "regulatory_target": "ENSMUSG00000027620"
                },
                "ENSMUSG00000078671_ENSMUSG00000027940": {
                    "id": "ENSMUSG00000078671_ENSMUSG00000027940",
                    "type": null,
                    "score": null,
                    "reversable": false,
                    "correlations": {
                        "class1": 0.4639443325795574
                    },
                    "regulatory_source": "ENSMUSG00000078671",
                    "regulatory_target": "ENSMUSG00000027940"
                },
                "ENSMUSG00000078671_ENSMUSG00000028104": {
                    "id": "ENSMUSG00000078671_ENSMUSG00000028104",
                    "type": null,
                    "score": null,
                    "reversable": false,
                    "correlations": {
                        "class1": 0.6624891128664595
                    },
                    "regulatory_source": "ENSMUSG00000078671",
                    "regulatory_target": "ENSMUSG00000028104"
                },
                "ENSMUSG00000078671_ENSMUSG00000028745": {
                    "id": "ENSMUSG00000078671_ENSMUSG00000028745",
                    "type": null,
                    "score": null,
                    "reversable": false,
                    "correlations": {
                        "class1": 0.5243776353059613
                    },
                    "regulatory_source": "ENSMUSG00000078671",
                    "regulatory_target": "ENSMUSG00000028745"
                },
                "ENSMUSG00000078671_ENSMUSG00000029427": {
                    "id": "ENSMUSG00000078671_ENSMUSG00000029427",
                    "type": null,
                    "score": null,
                    "reversable": false,
                    "correlations": {
                        "class1": 0.7349754857455902
                    },
                    "regulatory_source": "ENSMUSG00000078671",
                    "regulatory_target": "ENSMUSG00000029427"
                },
                "ENSMUSG00000078671_ENSMUSG00000029447": {
                    "id": "ENSMUSG00000078671_ENSMUSG00000029447",
                    "type": null,
                    "score": null,
                    "reversable": false,
                    "correlations": {
                        "class1": 0.6311484463251644
                    },
                    "regulatory_source": "ENSMUSG00000078671",
                    "regulatory_target": "ENSMUSG00000029447"
                },
                "ENSMUSG00000078671_ENSMUSG00000030654": {
                    "id": "ENSMUSG00000078671_ENSMUSG00000030654",
                    "type": null,
                    "score": null,
                    "reversable": false,
                    "correlations": {
                        "class1": 0.7130501388282118
                    },
                    "regulatory_source": "ENSMUSG00000078671",
                    "regulatory_target": "ENSMUSG00000030654"
                },
                "ENSMUSG00000078671_ENSMUSG00000032096": {
                    "id": "ENSMUSG00000078671_ENSMUSG00000032096",
                    "type": null,
                    "score": null,
                    "reversable": false,
                    "correlations": {
                        "class1": 0.39276313105746535
                    },
                    "regulatory_source": "ENSMUSG00000078671",
                    "regulatory_target": "ENSMUSG00000032096"
                },
                "ENSMUSG00000078671_ENSMUSG00000032249": {
                    "id": "ENSMUSG00000078671_ENSMUSG00000032249",
                    "type": null,
                    "score": null,
                    "reversable": false,
                    "correlations": {
                        "class1": 0.3936766132279045
                    },
                    "regulatory_source": "ENSMUSG00000078671",
                    "regulatory_target": "ENSMUSG00000032249"
                },
                "ENSMUSG00000078671_ENSMUSG00000036825": {
                    "id": "ENSMUSG00000078671_ENSMUSG00000036825",
                    "type": null,
                    "score": null,
                    "reversable": false,
                    "correlations": {
                        "class1": 0.21614366769271265
                    },
                    "regulatory_source": "ENSMUSG00000078671",
                    "regulatory_target": "ENSMUSG00000036825"
                },
                "ENSMUSG00000078671_ENSMUSG00000038967": {
                    "id": "ENSMUSG00000078671_ENSMUSG00000038967",
                    "type": null,
                    "score": null,
                    "reversable": false,
                    "correlations": {
                        "class1": 0.22244350283840636
                    },
                    "regulatory_source": "ENSMUSG00000078671",
                    "regulatory_target": "ENSMUSG00000038967"
                },
                "ENSMUSG00000078671_ENSMUSG00000039741": {
                    "id": "ENSMUSG00000078671_ENSMUSG00000039741",
                    "type": null,
                    "score": null,
                    "reversable": false,
                    "correlations": {
                        "class1": 0.43441537634025473
                    },
                    "regulatory_source": "ENSMUSG00000078671",
                    "regulatory_target": "ENSMUSG00000039741"
                },
                "ENSMUSG00000078671_ENSMUSG00000040351": {
                    "id": "ENSMUSG00000078671_ENSMUSG00000040351",
                    "type": null,
                    "score": null,
                    "reversable": false,
                    "correlations": {
                        "class1": 0.4965110918657286
                    },
                    "regulatory_source": "ENSMUSG00000078671",
                    "regulatory_target": "ENSMUSG00000040351"
                },
                "ENSMUSG00000078671_ENSMUSG00000060036": {
                    "id": "ENSMUSG00000078671_ENSMUSG00000060036",
                    "type": null,
                    "score": null,
                    "reversable": false,
                    "correlations": {
                        "class1": 0.23873991487947882
                    },
                    "regulatory_source": "ENSMUSG00000078671",
                    "regulatory_target": "ENSMUSG00000060036"
                },
                "ENSMUSG00000078671_ENSMUSG00000064037": {
                    "id": "ENSMUSG00000078671_ENSMUSG00000064037",
                    "type": null,
                    "score": null,
                    "reversable": false,
                    "correlations": {
                        "class1": 0.36424294275058344
                    },
                    "regulatory_source": "ENSMUSG00000078671",
                    "regulatory_target": "ENSMUSG00000064037"
                },
                "ENSMUSG00000078671_ENSMUSG00000066979": {
                    "id": "ENSMUSG00000078671_ENSMUSG00000066979",
                    "type": null,
                    "score": null,
                    "reversable": false,
                    "correlations": {
                        "class1": 0.540335567592715
                    },
                    "regulatory_source": "ENSMUSG00000078671",
                    "regulatory_target": "ENSMUSG00000066979"
                },
                "ENSMUSG00000078671_ENSMUSG00000067212": {
                    "id": "ENSMUSG00000078671_ENSMUSG00000067212",
                    "type": null,
                    "score": null,
                    "reversable": false,
                    "correlations": {
                        "class1": 0.27201605131053697
                    },
                    "regulatory_source": "ENSMUSG00000078671",
                    "regulatory_target": "ENSMUSG00000067212"
                },
                "ENSMUSG00000079509_ENSMUSG00000015880": {
                    "id": "ENSMUSG00000079509_ENSMUSG00000015880",
                    "type": null,
                    "score": null,
                    "reversable": false,
                    "correlations": {
                        "class1": 0.5935365229406642
                    },
                    "regulatory_source": "ENSMUSG00000079509",
                    "regulatory_target": "ENSMUSG00000015880"
                },
                "ENSMUSG00000079509_ENSMUSG00000028555": {
                    "id": "ENSMUSG00000079509_ENSMUSG00000028555",
                    "type": null,
                    "score": null,
                    "reversable": false,
                    "correlations": {
                        "class1": 0.21025267806132789
                    },
                    "regulatory_source": "ENSMUSG00000079509",
                    "regulatory_target": "ENSMUSG00000028555"
                },
                "ENSMUSG00000079509_ENSMUSG00000028820": {
                    "id": "ENSMUSG00000079509_ENSMUSG00000028820",
                    "type": null,
                    "score": null,
                    "reversable": false,
                    "correlations": {
                        "class1": 0.4651789248954937
                    },
                    "regulatory_source": "ENSMUSG00000079509",
                    "regulatory_target": "ENSMUSG00000028820"
                },
                "ENSMUSG00000079509_ENSMUSG00000031819": {
                    "id": "ENSMUSG00000079509_ENSMUSG00000031819",
                    "type": null,
                    "score": null,
                    "reversable": false,
                    "correlations": {
                        "class1": 0.5537959171528413
                    },
                    "regulatory_source": "ENSMUSG00000079509",
                    "regulatory_target": "ENSMUSG00000031819"
                },
                "ENSMUSG00000079509_ENSMUSG00000036693": {
                    "id": "ENSMUSG00000079509_ENSMUSG00000036693",
                    "type": null,
                    "score": null,
                    "reversable": false,
                    "correlations": {
                        "class1": 0.33196451477787425
                    },
                    "regulatory_source": "ENSMUSG00000079509",
                    "regulatory_target": "ENSMUSG00000036693"
                },
                "ENSMUSG00000079509_ENSMUSG00000049960": {
                    "id": "ENSMUSG00000079509_ENSMUSG00000049960",
                    "type": null,
                    "score": null,
                    "reversable": false,
                    "correlations": {
                        "class1": 0.3193338331084722
                    },
                    "regulatory_source": "ENSMUSG00000079509",
                    "regulatory_target": "ENSMUSG00000049960"
                },
                "ENSMUSG00000099083_ENSMUSG00000002015": {
                    "id": "ENSMUSG00000099083_ENSMUSG00000002015",
                    "type": null,
                    "score": null,
                    "reversable": false,
                    "correlations": {
                        "class1": 0.3893171160357763
                    },
                    "regulatory_source": "ENSMUSG00000099083",
                    "regulatory_target": "ENSMUSG00000002015"
                },
                "ENSMUSG00000099083_ENSMUSG00000022614": {
                    "id": "ENSMUSG00000099083_ENSMUSG00000022614",
                    "type": null,
                    "score": null,
                    "reversable": false,
                    "correlations": {
                        "class1": 0.3874752951017772
                    },
                    "regulatory_source": "ENSMUSG00000099083",
                    "regulatory_target": "ENSMUSG00000022614"
                },
                "ENSMUSG00000099083_ENSMUSG00000028436": {
                    "id": "ENSMUSG00000099083_ENSMUSG00000028436",
                    "type": null,
                    "score": null,
                    "reversable": false,
                    "correlations": {
                        "class1": 0.8108615088059634
                    },
                    "regulatory_source": "ENSMUSG00000099083",
                    "regulatory_target": "ENSMUSG00000028436"
                },
                "ENSMUSG00000099083_ENSMUSG00000030605": {
                    "id": "ENSMUSG00000099083_ENSMUSG00000030605",
                    "type": null,
                    "score": null,
                    "reversable": false,
                    "correlations": {
                        "class1": 0.41600676628662747
                    },
                    "regulatory_source": "ENSMUSG00000099083",
                    "regulatory_target": "ENSMUSG00000030605"
                },
                "ENSMUSG00000099083_ENSMUSG00000030759": {
                    "id": "ENSMUSG00000099083_ENSMUSG00000030759",
                    "type": null,
                    "score": null,
                    "reversable": false,
                    "correlations": {
                        "class1": 0.2972944439779524
                    },
                    "regulatory_source": "ENSMUSG00000099083",
                    "regulatory_target": "ENSMUSG00000030759"
                },
                "ENSMUSG00000099083_ENSMUSG00000030878": {
                    "id": "ENSMUSG00000099083_ENSMUSG00000030878",
                    "type": null,
                    "score": null,
                    "reversable": false,
                    "correlations": {
                        "class1": 0.21627514555696284
                    },
                    "regulatory_source": "ENSMUSG00000099083",
                    "regulatory_target": "ENSMUSG00000030878"
                },
                "ENSMUSG00000099083_ENSMUSG00000031314": {
                    "id": "ENSMUSG00000099083_ENSMUSG00000031314",
                    "type": null,
                    "score": null,
                    "reversable": false,
                    "correlations": {
                        "class1": 0.4961912723340441
                    },
                    "regulatory_source": "ENSMUSG00000099083",
                    "regulatory_target": "ENSMUSG00000031314"
                },
                "ENSMUSG00000099083_ENSMUSG00000034354": {
                    "id": "ENSMUSG00000099083_ENSMUSG00000034354",
                    "type": null,
                    "score": null,
                    "reversable": false,
                    "correlations": {
                        "class1": 0.22588879863594746
                    },
                    "regulatory_source": "ENSMUSG00000099083",
                    "regulatory_target": "ENSMUSG00000034354"
                },
                "ENSMUSG00000099083_ENSMUSG00000037993": {
                    "id": "ENSMUSG00000099083_ENSMUSG00000037993",
                    "type": null,
                    "score": null,
                    "reversable": false,
                    "correlations": {
                        "class1": 0.6059330951489913
                    },
                    "regulatory_source": "ENSMUSG00000099083",
                    "regulatory_target": "ENSMUSG00000037993"
                },
                "ENSMUSG00000099083_ENSMUSG00000038780": {
                    "id": "ENSMUSG00000099083_ENSMUSG00000038780",
                    "type": null,
                    "score": null,
                    "reversable": false,
                    "correlations": {
                        "class1": 0.47027670176215125
                    },
                    "regulatory_source": "ENSMUSG00000099083",
                    "regulatory_target": "ENSMUSG00000038780"
                },
                "ENSMUSG00000099083_ENSMUSG00000063236": {
                    "id": "ENSMUSG00000099083_ENSMUSG00000063236",
                    "type": null,
                    "score": null,
                    "reversable": false,
                    "correlations": {
                        "class1": 0.5262411097398696
                    },
                    "regulatory_source": "ENSMUSG00000099083",
                    "regulatory_target": "ENSMUSG00000063236"
                },
                "ENSMUSG00000000120_ENSMUSG00000000078": {
                    "id": "ENSMUSG00000000120_ENSMUSG00000000078",
                    "type": null,
                    "score": null,
                    "reversable": false,
                    "correlations": {
                        "class1": 0.44841491572432124
                    },
                    "regulatory_source": "ENSMUSG00000000078",
                    "regulatory_target": "ENSMUSG00000000120"
                },
                "ENSMUSG00000020700_ENSMUSG00000000078": {
                    "id": "ENSMUSG00000020700_ENSMUSG00000000078",
                    "type": null,
                    "score": null,
                    "reversable": false,
                    "correlations": {
                        "class1": 0.23664022574245616
                    },
                    "regulatory_source": "ENSMUSG00000000078",
                    "regulatory_target": "ENSMUSG00000020700"
                },
                "ENSMUSG00000032562_ENSMUSG00000000078": {
                    "id": "ENSMUSG00000032562_ENSMUSG00000000078",
                    "type": null,
                    "score": null,
                    "reversable": false,
                    "correlations": {
                        "class1": 0.21270804765301085
                    },
                    "regulatory_source": "ENSMUSG00000000078",
                    "regulatory_target": "ENSMUSG00000032562"
                },
                "ENSMUSG00000049755_ENSMUSG00000000078": {
                    "id": "ENSMUSG00000049755_ENSMUSG00000000078",
                    "type": null,
                    "score": null,
                    "reversable": false,
                    "correlations": {
                        "class1": 0.2131392661194511
                    },
                    "regulatory_source": "ENSMUSG00000000078",
                    "regulatory_target": "ENSMUSG00000049755"
                },
                "ENSMUSG00000054196_ENSMUSG00000000078": {
                    "id": "ENSMUSG00000054196_ENSMUSG00000000078",
                    "type": null,
                    "score": null,
                    "reversable": false,
                    "correlations": {
                        "class1": 0.27515169934622913
                    },
                    "regulatory_source": "ENSMUSG00000000078",
                    "regulatory_target": "ENSMUSG00000054196"
                },
                "ENSMUSG00000079018_ENSMUSG00000000078": {
                    "id": "ENSMUSG00000079018_ENSMUSG00000000078",
                    "type": null,
                    "score": null,
                    "reversable": false,
                    "correlations": {
                        "class1": 0.3634852312788011
                    },
                    "regulatory_source": "ENSMUSG00000000078",
                    "regulatory_target": "ENSMUSG00000079018"
                },
                "ENSMUSG00000089847_ENSMUSG00000000078": {
                    "id": "ENSMUSG00000089847_ENSMUSG00000000078",
                    "type": null,
                    "score": null,
                    "reversable": false,
                    "correlations": {
                        "class1": 0.37756364361726397
                    },
                    "regulatory_source": "ENSMUSG00000000078",
                    "regulatory_target": "ENSMUSG00000089847"
                },
                "ENSMUSG00000067847_ENSMUSG00000001156": {
                    "id": "ENSMUSG00000067847_ENSMUSG00000001156",
                    "type": null,
                    "score": null,
                    "reversable": false,
                    "correlations": {
                        "class1": 0.2661933256543575
                    },
                    "regulatory_source": "ENSMUSG00000001156",
                    "regulatory_target": "ENSMUSG00000067847"
                },
                "ENSMUSG00000001493_ENSMUSG00000000359": {
                    "id": "ENSMUSG00000001493_ENSMUSG00000000359",
                    "type": null,
                    "score": null,
                    "reversable": false,
                    "correlations": {
                        "class1": 0.74621768078145
                    },
                    "regulatory_source": "ENSMUSG00000001493",
                    "regulatory_target": "ENSMUSG00000000359"
                },
                "ENSMUSG00000030663_ENSMUSG00000001493": {
                    "id": "ENSMUSG00000030663_ENSMUSG00000001493",
                    "type": null,
                    "score": null,
                    "reversable": false,
                    "correlations": {
                        "class1": 0.37672203894049033
                    },
                    "regulatory_source": "ENSMUSG00000001493",
                    "regulatory_target": "ENSMUSG00000030663"
                },
                "ENSMUSG00000001911_ENSMUSG00000000088": {
                    "id": "ENSMUSG00000001911_ENSMUSG00000000088",
                    "type": null,
                    "score": null,
                    "reversable": false,
                    "correlations": {
                        "class1": 0.3569542111289639
                    },
                    "regulatory_source": "ENSMUSG00000001911",
                    "regulatory_target": "ENSMUSG00000000088"
                },
                "ENSMUSG00000001911_ENSMUSG00000000127": {
                    "id": "ENSMUSG00000001911_ENSMUSG00000000127",
                    "type": null,
                    "score": null,
                    "reversable": false,
                    "correlations": {
                        "class1": 0.7029320329165385
                    },
                    "regulatory_source": "ENSMUSG00000001911",
                    "regulatory_target": "ENSMUSG00000000127"
                },
                "ENSMUSG00000001911_ENSMUSG00000001119": {
                    "id": "ENSMUSG00000001911_ENSMUSG00000001119",
                    "type": null,
                    "score": null,
                    "reversable": false,
                    "correlations": {
                        "class1": 0.29890000684708845
                    },
                    "regulatory_source": "ENSMUSG00000001911",
                    "regulatory_target": "ENSMUSG00000001119"
                },
                "ENSMUSG00000003778_ENSMUSG00000001911": {
                    "id": "ENSMUSG00000003778_ENSMUSG00000001911",
                    "type": null,
                    "score": null,
                    "reversable": false,
                    "correlations": {
                        "class1": 0.44517360167491954
                    },
                    "regulatory_source": "ENSMUSG00000001911",
                    "regulatory_target": "ENSMUSG00000003778"
                },
                "ENSMUSG00000021928_ENSMUSG00000001911": {
                    "id": "ENSMUSG00000021928_ENSMUSG00000001911",
                    "type": null,
                    "score": null,
                    "reversable": false,
                    "correlations": {
                        "class1": 0.5706864731684972
                    },
                    "regulatory_source": "ENSMUSG00000001911",
                    "regulatory_target": "ENSMUSG00000021928"
                },
                "ENSMUSG00000022371_ENSMUSG00000001911": {
                    "id": "ENSMUSG00000022371_ENSMUSG00000001911",
                    "type": null,
                    "score": null,
                    "reversable": false,
                    "correlations": {
                        "class1": 0.5294368011978506
                    },
                    "regulatory_source": "ENSMUSG00000001911",
                    "regulatory_target": "ENSMUSG00000022371"
                },
                "ENSMUSG00000027669_ENSMUSG00000001911": {
                    "id": "ENSMUSG00000027669_ENSMUSG00000001911",
                    "type": null,
                    "score": null,
                    "reversable": false,
                    "correlations": {
                        "class1": 0.22498305365508323
                    },
                    "regulatory_source": "ENSMUSG00000001911",
                    "regulatory_target": "ENSMUSG00000027669"
                },
                "ENSMUSG00000031613_ENSMUSG00000001911": {
                    "id": "ENSMUSG00000031613_ENSMUSG00000001911",
                    "type": null,
                    "score": null,
                    "reversable": false,
                    "correlations": {
                        "class1": 0.2667828221885721
                    },
                    "regulatory_source": "ENSMUSG00000001911",
                    "regulatory_target": "ENSMUSG00000031613"
                },
                "ENSMUSG00000057572_ENSMUSG00000001911": {
                    "id": "ENSMUSG00000057572_ENSMUSG00000001911",
                    "type": null,
                    "score": null,
                    "reversable": false,
                    "correlations": {
                        "class1": 0.34812253351895195
                    },
                    "regulatory_source": "ENSMUSG00000001911",
                    "regulatory_target": "ENSMUSG00000057572"
                },
                "ENSMUSG00000058558_ENSMUSG00000001911": {
                    "id": "ENSMUSG00000058558_ENSMUSG00000001911",
                    "type": null,
                    "score": null,
                    "reversable": false,
                    "correlations": {
                        "class1": 0.4227237591738363
                    },
                    "regulatory_source": "ENSMUSG00000001911",
                    "regulatory_target": "ENSMUSG00000058558"
                },
                "ENSMUSG00000062846_ENSMUSG00000001911": {
                    "id": "ENSMUSG00000062846_ENSMUSG00000001911",
                    "type": null,
                    "score": null,
                    "reversable": false,
                    "correlations": {
                        "class1": 0.41559102957914446
                    },
                    "regulatory_source": "ENSMUSG00000001911",
                    "regulatory_target": "ENSMUSG00000062846"
                },
                "ENSMUSG00000001911_ENSMUSG00000001525": {
                    "id": "ENSMUSG00000001911_ENSMUSG00000001525",
                    "type": null,
                    "score": null,
                    "reversable": false,
                    "correlations": {
                        "class1": 0.2392565282169483
                    },
                    "regulatory_source": "ENSMUSG00000001911",
                    "regulatory_target": "ENSMUSG00000001525"
                },
                "ENSMUSG00000002265_ENSMUSG00000000740": {
                    "id": "ENSMUSG00000002265_ENSMUSG00000000740",
                    "type": null,
                    "score": null,
                    "reversable": false,
                    "correlations": {
                        "class1": 0.24459836197484205
                    },
                    "regulatory_source": "ENSMUSG00000002265",
                    "regulatory_target": "ENSMUSG00000000740"
                },
                "ENSMUSG00000002265_ENSMUSG00000001025": {
                    "id": "ENSMUSG00000002265_ENSMUSG00000001025",
                    "type": null,
                    "score": null,
                    "reversable": false,
                    "correlations": {
                        "class1": 0.22184773284547002
                    },
                    "regulatory_source": "ENSMUSG00000002265",
                    "regulatory_target": "ENSMUSG00000001025"
                },
                "ENSMUSG00000002265_ENSMUSG00000001506": {
                    "id": "ENSMUSG00000002265_ENSMUSG00000001506",
                    "type": null,
                    "score": null,
                    "reversable": false,
                    "correlations": {
                        "class1": 0.28076347080037434
                    },
                    "regulatory_source": "ENSMUSG00000002265",
                    "regulatory_target": "ENSMUSG00000001506"
                },
                "ENSMUSG00000016559_ENSMUSG00000002265": {
                    "id": "ENSMUSG00000016559_ENSMUSG00000002265",
                    "type": null,
                    "score": null,
                    "reversable": false,
                    "correlations": {
                        "class1": 0.22632471952773006
                    },
                    "regulatory_source": "ENSMUSG00000002265",
                    "regulatory_target": "ENSMUSG00000016559"
                },
                "ENSMUSG00000020457_ENSMUSG00000002265": {
                    "id": "ENSMUSG00000020457_ENSMUSG00000002265",
                    "type": null,
                    "score": null,
                    "reversable": false,
                    "correlations": {
                        "class1": 0.24379136019985292
                    },
                    "regulatory_source": "ENSMUSG00000002265",
                    "regulatory_target": "ENSMUSG00000020457"
                },
                "ENSMUSG00000022816_ENSMUSG00000002265": {
                    "id": "ENSMUSG00000022816_ENSMUSG00000002265",
                    "type": null,
                    "score": null,
                    "reversable": false,
                    "correlations": {
                        "class1": 0.303931034095156
                    },
                    "regulatory_source": "ENSMUSG00000002265",
                    "regulatory_target": "ENSMUSG00000022816"
                },
                "ENSMUSG00000025351_ENSMUSG00000002265": {
                    "id": "ENSMUSG00000025351_ENSMUSG00000002265",
                    "type": null,
                    "score": null,
                    "reversable": false,
                    "correlations": {
                        "class1": 0.26230493621860745
                    },
                    "regulatory_source": "ENSMUSG00000002265",
                    "regulatory_target": "ENSMUSG00000025351"
                },
                "ENSMUSG00000026043_ENSMUSG00000002265": {
                    "id": "ENSMUSG00000026043_ENSMUSG00000002265",
                    "type": null,
                    "score": null,
                    "reversable": false,
                    "correlations": {
                        "class1": 0.33595610732248044
                    },
                    "regulatory_source": "ENSMUSG00000002265",
                    "regulatory_target": "ENSMUSG00000026043"
                },
                "ENSMUSG00000027204_ENSMUSG00000002265": {
                    "id": "ENSMUSG00000027204_ENSMUSG00000002265",
                    "type": null,
                    "score": null,
                    "reversable": false,
                    "correlations": {
                        "class1": 0.23015467049764324
                    },
                    "regulatory_source": "ENSMUSG00000002265",
                    "regulatory_target": "ENSMUSG00000027204"
                },
                "ENSMUSG00000029661_ENSMUSG00000002265": {
                    "id": "ENSMUSG00000029661_ENSMUSG00000002265",
                    "type": null,
                    "score": null,
                    "reversable": false,
                    "correlations": {
                        "class1": 0.4495241691579564
                    },
                    "regulatory_source": "ENSMUSG00000002265",
                    "regulatory_target": "ENSMUSG00000029661"
                },
                "ENSMUSG00000032334_ENSMUSG00000002265": {
                    "id": "ENSMUSG00000032334_ENSMUSG00000002265",
                    "type": null,
                    "score": null,
                    "reversable": false,
                    "correlations": {
                        "class1": 0.3495779950752466
                    },
                    "regulatory_source": "ENSMUSG00000002265",
                    "regulatory_target": "ENSMUSG00000032334"
                },
                "ENSMUSG00000036446_ENSMUSG00000002265": {
                    "id": "ENSMUSG00000036446_ENSMUSG00000002265",
                    "type": null,
                    "score": null,
                    "reversable": false,
                    "correlations": {
                        "class1": 0.4406917866853856
                    },
                    "regulatory_source": "ENSMUSG00000002265",
                    "regulatory_target": "ENSMUSG00000036446"
                },
                "ENSMUSG00000039607_ENSMUSG00000002265": {
                    "id": "ENSMUSG00000039607_ENSMUSG00000002265",
                    "type": null,
                    "score": null,
                    "reversable": false,
                    "correlations": {
                        "class1": 0.5180327494225268
                    },
                    "regulatory_source": "ENSMUSG00000002265",
                    "regulatory_target": "ENSMUSG00000039607"
                },
                "ENSMUSG00000040852_ENSMUSG00000002265": {
                    "id": "ENSMUSG00000040852_ENSMUSG00000002265",
                    "type": null,
                    "score": null,
                    "reversable": false,
                    "correlations": {
                        "class1": 0.23890998862978408
                    },
                    "regulatory_source": "ENSMUSG00000002265",
                    "regulatory_target": "ENSMUSG00000040852"
                },
                "ENSMUSG00000046721_ENSMUSG00000002265": {
                    "id": "ENSMUSG00000046721_ENSMUSG00000002265",
                    "type": null,
                    "score": null,
                    "reversable": false,
                    "correlations": {
                        "class1": 0.31027609427119973
                    },
                    "regulatory_source": "ENSMUSG00000002265",
                    "regulatory_target": "ENSMUSG00000046721"
                },
                "ENSMUSG00000068220_ENSMUSG00000002265": {
                    "id": "ENSMUSG00000068220_ENSMUSG00000002265",
                    "type": null,
                    "score": null,
                    "reversable": false,
                    "correlations": {
                        "class1": 0.2559798650203715
                    },
                    "regulatory_source": "ENSMUSG00000002265",
                    "regulatory_target": "ENSMUSG00000068220"
                },
                "ENSMUSG00000078812_ENSMUSG00000002265": {
                    "id": "ENSMUSG00000078812_ENSMUSG00000002265",
                    "type": null,
                    "score": null,
                    "reversable": false,
                    "correlations": {
                        "class1": 0.2494308969416693
                    },
                    "regulatory_source": "ENSMUSG00000002265",
                    "regulatory_target": "ENSMUSG00000078812"
                },
                "ENSMUSG00000082896_ENSMUSG00000002265": {
                    "id": "ENSMUSG00000082896_ENSMUSG00000002265",
                    "type": null,
                    "score": null,
                    "reversable": false,
                    "correlations": {
                        "class1": 0.3218203348601963
                    },
                    "regulatory_source": "ENSMUSG00000002265",
                    "regulatory_target": "ENSMUSG00000082896"
                },
                "ENSMUSG00000002996_ENSMUSG00000000078": {
                    "id": "ENSMUSG00000002996_ENSMUSG00000000078",
                    "type": null,
                    "score": null,
                    "reversable": false,
                    "correlations": {
                        "class1": 0.4443208472411415
                    },
                    "regulatory_source": "ENSMUSG00000002996",
                    "regulatory_target": "ENSMUSG00000000078"
                },
                "ENSMUSG00000026276_ENSMUSG00000002996": {
                    "id": "ENSMUSG00000026276_ENSMUSG00000002996",
                    "type": null,
                    "score": null,
                    "reversable": false,
                    "correlations": {
                        "class1": 0.31237736119722637
                    },
                    "regulatory_source": "ENSMUSG00000002996",
                    "regulatory_target": "ENSMUSG00000026276"
                },
                "ENSMUSG00000026814_ENSMUSG00000002996": {
                    "id": "ENSMUSG00000026814_ENSMUSG00000002996",
                    "type": null,
                    "score": null,
                    "reversable": false,
                    "correlations": {
                        "class1": 0.25136148431802685
                    },
                    "regulatory_source": "ENSMUSG00000002996",
                    "regulatory_target": "ENSMUSG00000026814"
                },
                "ENSMUSG00000081499_ENSMUSG00000002996": {
                    "id": "ENSMUSG00000081499_ENSMUSG00000002996",
                    "type": null,
                    "score": null,
                    "reversable": false,
                    "correlations": {
                        "class1": 0.4161839032786823
                    },
                    "regulatory_source": "ENSMUSG00000002996",
                    "regulatory_target": "ENSMUSG00000081499"
                },
                "ENSMUSG00000003923_ENSMUSG00000000753": {
                    "id": "ENSMUSG00000003923_ENSMUSG00000000753",
                    "type": null,
                    "score": null,
                    "reversable": false,
                    "correlations": {
                        "class1": 0.5118244690174566
                    },
                    "regulatory_source": "ENSMUSG00000003923",
                    "regulatory_target": "ENSMUSG00000000753"
                },
                "ENSMUSG00000020402_ENSMUSG00000003923": {
                    "id": "ENSMUSG00000020402_ENSMUSG00000003923",
                    "type": null,
                    "score": null,
                    "reversable": false,
                    "correlations": {
                        "class1": 0.2698100515999462
                    },
                    "regulatory_source": "ENSMUSG00000003923",
                    "regulatory_target": "ENSMUSG00000020402"
                },
                "ENSMUSG00000028295_ENSMUSG00000003923": {
                    "id": "ENSMUSG00000028295_ENSMUSG00000003923",
                    "type": null,
                    "score": null,
                    "reversable": false,
                    "correlations": {
                        "class1": 0.21048106828861174
                    },
                    "regulatory_source": "ENSMUSG00000003923",
                    "regulatory_target": "ENSMUSG00000028295"
                },
                "ENSMUSG00000030824_ENSMUSG00000003923": {
                    "id": "ENSMUSG00000030824_ENSMUSG00000003923",
                    "type": null,
                    "score": null,
                    "reversable": false,
                    "correlations": {
                        "class1": 0.24031614056638592
                    },
                    "regulatory_source": "ENSMUSG00000003923",
                    "regulatory_target": "ENSMUSG00000030824"
                },
                "ENSMUSG00000018796_ENSMUSG00000003923": {
                    "id": "ENSMUSG00000018796_ENSMUSG00000003923",
                    "type": null,
                    "score": null,
                    "reversable": false,
                    "correlations": {
                        "class1": 0.38027858304128076
                    },
                    "regulatory_source": "ENSMUSG00000003923",
                    "regulatory_target": "ENSMUSG00000018796"
                },
                "ENSMUSG00000004151_ENSMUSG00000000374": {
                    "id": "ENSMUSG00000004151_ENSMUSG00000000374",
                    "type": null,
                    "score": null,
                    "reversable": false,
                    "correlations": {
                        "class1": 0.855840634030811
                    },
                    "regulatory_source": "ENSMUSG00000004151",
                    "regulatory_target": "ENSMUSG00000000374"
                },
                "ENSMUSG00000026260_ENSMUSG00000004151": {
                    "id": "ENSMUSG00000026260_ENSMUSG00000004151",
                    "type": null,
                    "score": null,
                    "reversable": false,
                    "correlations": {
                        "class1": 0.6869608051470597
                    },
                    "regulatory_source": "ENSMUSG00000004151",
                    "regulatory_target": "ENSMUSG00000026260"
                },
                "ENSMUSG00000029649_ENSMUSG00000004151": {
                    "id": "ENSMUSG00000029649_ENSMUSG00000004151",
                    "type": null,
                    "score": null,
                    "reversable": false,
                    "correlations": {
                        "class1": 0.5301872244428217
                    },
                    "regulatory_source": "ENSMUSG00000004151",
                    "regulatory_target": "ENSMUSG00000029649"
                },
                "ENSMUSG00000032381_ENSMUSG00000004151": {
                    "id": "ENSMUSG00000032381_ENSMUSG00000004151",
                    "type": null,
                    "score": null,
                    "reversable": false,
                    "correlations": {
                        "class1": 0.8165943142429077
                    },
                    "regulatory_source": "ENSMUSG00000004151",
                    "regulatory_target": "ENSMUSG00000032381"
                },
                "ENSMUSG00000078815_ENSMUSG00000004151": {
                    "id": "ENSMUSG00000078815_ENSMUSG00000004151",
                    "type": null,
                    "score": null,
                    "reversable": false,
                    "correlations": {
                        "class1": 0.8528554415025356
                    },
                    "regulatory_source": "ENSMUSG00000004151",
                    "regulatory_target": "ENSMUSG00000078815"
                },
                "ENSMUSG00000006418_ENSMUSG00000000031": {
                    "id": "ENSMUSG00000006418_ENSMUSG00000000031",
                    "type": null,
                    "score": null,
                    "reversable": false,
                    "correlations": {
                        "class1": 0.6193920672357746
                    },
                    "regulatory_source": "ENSMUSG00000006418",
                    "regulatory_target": "ENSMUSG00000000031"
                },
                "ENSMUSG00000008958_ENSMUSG00000000001": {
                    "id": "ENSMUSG00000008958_ENSMUSG00000000001",
                    "type": null,
                    "score": null,
                    "reversable": false,
                    "correlations": {
                        "class1": 0.5493391964710139
                    },
                    "regulatory_source": "ENSMUSG00000008958",
                    "regulatory_target": "ENSMUSG00000000001"
                },
                "ENSMUSG00000021127_ENSMUSG00000009079": {
                    "id": "ENSMUSG00000021127_ENSMUSG00000009079",
                    "type": null,
                    "score": null,
                    "reversable": false,
                    "correlations": {
                        "class1": 0.5933512832044906
                    },
                    "regulatory_source": "ENSMUSG00000009079",
                    "regulatory_target": "ENSMUSG00000021127"
                },
                "ENSMUSG00000036854_ENSMUSG00000011158": {
                    "id": "ENSMUSG00000036854_ENSMUSG00000011158",
                    "type": null,
                    "score": null,
                    "reversable": false,
                    "correlations": {
                        "class1": 0.618741726867422
                    },
                    "regulatory_source": "ENSMUSG00000011158",
                    "regulatory_target": "ENSMUSG00000036854"
                },
                "ENSMUSG00000064497_ENSMUSG00000011158": {
                    "id": "ENSMUSG00000064497_ENSMUSG00000011158",
                    "type": null,
                    "score": null,
                    "reversable": false,
                    "correlations": {
                        "class1": 0.4827211289263838
                    },
                    "regulatory_source": "ENSMUSG00000011158",
                    "regulatory_target": "ENSMUSG00000064497"
                },
                "ENSMUSG00000011427_ENSMUSG00000002733": {
                    "id": "ENSMUSG00000011427_ENSMUSG00000002733",
                    "type": null,
                    "score": null,
                    "reversable": false,
                    "correlations": {
                        "class1": 0.9703290411138831
                    },
                    "regulatory_source": "ENSMUSG00000011427",
                    "regulatory_target": "ENSMUSG00000002733"
                },
                "ENSMUSG00000022914_ENSMUSG00000013419": {
                    "id": "ENSMUSG00000022914_ENSMUSG00000013419",
                    "type": null,
                    "score": null,
                    "reversable": false,
                    "correlations": {
                        "class1": 0.28461848491462766
                    },
                    "regulatory_source": "ENSMUSG00000013419",
                    "regulatory_target": "ENSMUSG00000022914"
                },
                "ENSMUSG00000014303_ENSMUSG00000000120": {
                    "id": "ENSMUSG00000014303_ENSMUSG00000000120",
                    "type": null,
                    "score": null,
                    "reversable": false,
                    "correlations": {
                        "class1": 0.2124839342942529
                    },
                    "regulatory_source": "ENSMUSG00000014303",
                    "regulatory_target": "ENSMUSG00000000120"
                },
                "ENSMUSG00000015671_ENSMUSG00000014303": {
                    "id": "ENSMUSG00000015671_ENSMUSG00000014303",
                    "type": null,
                    "score": null,
                    "reversable": false,
                    "correlations": {
                        "class1": 0.4412812484363141
                    },
                    "regulatory_source": "ENSMUSG00000014303",
                    "regulatory_target": "ENSMUSG00000015671"
                },
                "ENSMUSG00000014592_ENSMUSG00000008683": {
                    "id": "ENSMUSG00000014592_ENSMUSG00000008683",
                    "type": null,
                    "score": null,
                    "reversable": false,
                    "correlations": {
                        "class1": 0.32244019699403276
                    },
                    "regulatory_source": "ENSMUSG00000014592",
                    "regulatory_target": "ENSMUSG00000008683"
                },
                "ENSMUSG00000057858_ENSMUSG00000014592": {
                    "id": "ENSMUSG00000057858_ENSMUSG00000014592",
                    "type": null,
                    "score": null,
                    "reversable": false,
                    "correlations": {
                        "class1": 0.364055379784353
                    },
                    "regulatory_source": "ENSMUSG00000014592",
                    "regulatory_target": "ENSMUSG00000057858"
                },
                "ENSMUSG00000014592_ENSMUSG00000000340": {
                    "id": "ENSMUSG00000014592_ENSMUSG00000000340",
                    "type": null,
                    "score": null,
                    "reversable": false,
                    "correlations": {
                        "class1": 0.2868887152798169
                    },
                    "regulatory_source": "ENSMUSG00000014592",
                    "regulatory_target": "ENSMUSG00000000340"
                },
                "ENSMUSG00000014592_ENSMUSG00000014177": {
                    "id": "ENSMUSG00000014592_ENSMUSG00000014177",
                    "type": null,
                    "score": null,
                    "reversable": false,
                    "correlations": {
                        "class1": 0.35035186769108717
                    },
                    "regulatory_source": "ENSMUSG00000014592",
                    "regulatory_target": "ENSMUSG00000014177"
                },
                "ENSMUSG00000017778_ENSMUSG00000014592": {
                    "id": "ENSMUSG00000017778_ENSMUSG00000014592",
                    "type": null,
                    "score": null,
                    "reversable": false,
                    "correlations": {
                        "class1": 0.24202213930847807
                    },
                    "regulatory_source": "ENSMUSG00000014592",
                    "regulatory_target": "ENSMUSG00000017778"
                },
                "ENSMUSG00000028312_ENSMUSG00000014592": {
                    "id": "ENSMUSG00000028312_ENSMUSG00000014592",
                    "type": null,
                    "score": null,
                    "reversable": false,
                    "correlations": {
                        "class1": 0.20226423140297115
                    },
                    "regulatory_source": "ENSMUSG00000014592",
                    "regulatory_target": "ENSMUSG00000028312"
                },
                "ENSMUSG00000029359_ENSMUSG00000014592": {
                    "id": "ENSMUSG00000029359_ENSMUSG00000014592",
                    "type": null,
                    "score": null,
                    "reversable": false,
                    "correlations": {
                        "class1": 0.43960590255726445
                    },
                    "regulatory_source": "ENSMUSG00000014592",
                    "regulatory_target": "ENSMUSG00000029359"
                },
                "ENSMUSG00000032370_ENSMUSG00000014592": {
                    "id": "ENSMUSG00000032370_ENSMUSG00000014592",
                    "type": null,
                    "score": null,
                    "reversable": false,
                    "correlations": {
                        "class1": 0.2704629339898633
                    },
                    "regulatory_source": "ENSMUSG00000014592",
                    "regulatory_target": "ENSMUSG00000032370"
                },
                "ENSMUSG00000034880_ENSMUSG00000014592": {
                    "id": "ENSMUSG00000034880_ENSMUSG00000014592",
                    "type": null,
                    "score": null,
                    "reversable": false,
                    "correlations": {
                        "class1": 0.23418125111144625
                    },
                    "regulatory_source": "ENSMUSG00000014592",
                    "regulatory_target": "ENSMUSG00000034880"
                },
                "ENSMUSG00000034994_ENSMUSG00000014592": {
                    "id": "ENSMUSG00000034994_ENSMUSG00000014592",
                    "type": null,
                    "score": null,
                    "reversable": false,
                    "correlations": {
                        "class1": 0.2876695546724387
                    },
                    "regulatory_source": "ENSMUSG00000014592",
                    "regulatory_target": "ENSMUSG00000034994"
                },
                "ENSMUSG00000037197_ENSMUSG00000014592": {
                    "id": "ENSMUSG00000037197_ENSMUSG00000014592",
                    "type": null,
                    "score": null,
                    "reversable": false,
                    "correlations": {
                        "class1": 0.22169485849953025
                    },
                    "regulatory_source": "ENSMUSG00000014592",
                    "regulatory_target": "ENSMUSG00000037197"
                },
                "ENSMUSG00000047260_ENSMUSG00000014592": {
                    "id": "ENSMUSG00000047260_ENSMUSG00000014592",
                    "type": null,
                    "score": null,
                    "reversable": false,
                    "correlations": {
                        "class1": 0.3740227988150402
                    },
                    "regulatory_source": "ENSMUSG00000014592",
                    "regulatory_target": "ENSMUSG00000047260"
                },
                "ENSMUSG00000015501_ENSMUSG00000001025": {
                    "id": "ENSMUSG00000015501_ENSMUSG00000001025",
                    "type": null,
                    "score": null,
                    "reversable": false,
                    "correlations": {
                        "class1": 0.2947533006113552
                    },
                    "regulatory_source": "ENSMUSG00000015501",
                    "regulatory_target": "ENSMUSG00000001025"
                },
                "ENSMUSG00000016503_ENSMUSG00000000359": {
                    "id": "ENSMUSG00000016503_ENSMUSG00000000359",
                    "type": null,
                    "score": null,
                    "reversable": false,
                    "correlations": {
                        "class1": 0.8678121717001583
                    },
                    "regulatory_source": "ENSMUSG00000016503",
                    "regulatory_target": "ENSMUSG00000000359"
                },
                "ENSMUSG00000024052_ENSMUSG00000016503": {
                    "id": "ENSMUSG00000024052_ENSMUSG00000016503",
                    "type": null,
                    "score": null,
                    "reversable": false,
                    "correlations": {
                        "class1": 0.9912592825996653
                    },
                    "regulatory_source": "ENSMUSG00000016503",
                    "regulatory_target": "ENSMUSG00000024052"
                },
                "ENSMUSG00000017548_ENSMUSG00000017299": {
                    "id": "ENSMUSG00000017548_ENSMUSG00000017299",
                    "type": null,
                    "score": null,
                    "reversable": false,
                    "correlations": {
                        "class1": 0.7486727179697604
                    },
                    "regulatory_source": "ENSMUSG00000017299",
                    "regulatory_target": "ENSMUSG00000017548"
                },
                "ENSMUSG00000018697_ENSMUSG00000000902": {
                    "id": "ENSMUSG00000018697_ENSMUSG00000000902",
                    "type": null,
                    "score": null,
                    "reversable": false,
                    "correlations": {
                        "class1": 0.2380042871215959
                    },
                    "regulatory_source": "ENSMUSG00000018697",
                    "regulatory_target": "ENSMUSG00000000902"
                },
                "ENSMUSG00000019947_ENSMUSG00000000568": {
                    "id": "ENSMUSG00000019947_ENSMUSG00000000568",
                    "type": null,
                    "score": null,
                    "reversable": false,
                    "correlations": {
                        "class1": 0.39539350359251085
                    },
                    "regulatory_source": "ENSMUSG00000019947",
                    "regulatory_target": "ENSMUSG00000000568"
                },
                "ENSMUSG00000021127_ENSMUSG00000008604": {
                    "id": "ENSMUSG00000021127_ENSMUSG00000008604",
                    "type": null,
                    "score": null,
                    "reversable": false,
                    "correlations": {
                        "class1": 0.9596141480316488
                    },
                    "regulatory_source": "ENSMUSG00000021127",
                    "regulatory_target": "ENSMUSG00000008604"
                },
                "ENSMUSG00000098343_ENSMUSG00000021540": {
                    "id": "ENSMUSG00000098343_ENSMUSG00000021540",
                    "type": null,
                    "score": null,
                    "reversable": false,
                    "correlations": {
                        "class1": 0.20154152381561852
                    },
                    "regulatory_source": "ENSMUSG00000021540",
                    "regulatory_target": "ENSMUSG00000098343"
                },
                "ENSMUSG00000055737_ENSMUSG00000021540": {
                    "id": "ENSMUSG00000055737_ENSMUSG00000021540",
                    "type": null,
                    "score": null,
                    "reversable": false,
                    "correlations": {
                        "class1": 0.22294991600110808
                    },
                    "regulatory_source": "ENSMUSG00000021540",
                    "regulatory_target": "ENSMUSG00000055737"
                },
                "ENSMUSG00000021877_ENSMUSG00000000031": {
                    "id": "ENSMUSG00000021877_ENSMUSG00000000031",
                    "type": null,
                    "score": null,
                    "reversable": false,
                    "correlations": {
                        "class1": 0.29600249926328925
                    },
                    "regulatory_source": "ENSMUSG00000021877",
                    "regulatory_target": "ENSMUSG00000000031"
                },
                "ENSMUSG00000021877_ENSMUSG00000000740": {
                    "id": "ENSMUSG00000021877_ENSMUSG00000000740",
                    "type": null,
                    "score": null,
                    "reversable": false,
                    "correlations": {
                        "class1": 0.3479062967203992
                    },
                    "regulatory_source": "ENSMUSG00000021877",
                    "regulatory_target": "ENSMUSG00000000740"
                },
                "ENSMUSG00000021877_ENSMUSG00000001105": {
                    "id": "ENSMUSG00000021877_ENSMUSG00000001105",
                    "type": null,
                    "score": null,
                    "reversable": false,
                    "correlations": {
                        "class1": 0.5158777372853517
                    },
                    "regulatory_source": "ENSMUSG00000021877",
                    "regulatory_target": "ENSMUSG00000001105"
                },
                "ENSMUSG00000021877_ENSMUSG00000003161": {
                    "id": "ENSMUSG00000021877_ENSMUSG00000003161",
                    "type": null,
                    "score": null,
                    "reversable": false,
                    "correlations": {
                        "class1": 0.43160898281141713
                    },
                    "regulatory_source": "ENSMUSG00000021877",
                    "regulatory_target": "ENSMUSG00000003161"
                },
                "ENSMUSG00000021877_ENSMUSG00000016559": {
                    "id": "ENSMUSG00000021877_ENSMUSG00000016559",
                    "type": null,
                    "score": null,
                    "reversable": false,
                    "correlations": {
                        "class1": 0.48968839015423427
                    },
                    "regulatory_source": "ENSMUSG00000021877",
                    "regulatory_target": "ENSMUSG00000016559"
                },
                "ENSMUSG00000022136_ENSMUSG00000021877": {
                    "id": "ENSMUSG00000022136_ENSMUSG00000021877",
                    "type": null,
                    "score": null,
                    "reversable": false,
                    "correlations": {
                        "class1": 0.29373525127444045
                    },
                    "regulatory_source": "ENSMUSG00000021877",
                    "regulatory_target": "ENSMUSG00000022136"
                },
                "ENSMUSG00000027712_ENSMUSG00000021877": {
                    "id": "ENSMUSG00000027712_ENSMUSG00000021877",
                    "type": null,
                    "score": null,
                    "reversable": false,
                    "correlations": {
                        "class1": 0.20889659306104252
                    },
                    "regulatory_source": "ENSMUSG00000021877",
                    "regulatory_target": "ENSMUSG00000027712"
                },
                "ENSMUSG00000030744_ENSMUSG00000021877": {
                    "id": "ENSMUSG00000030744_ENSMUSG00000021877",
                    "type": null,
                    "score": null,
                    "reversable": false,
                    "correlations": {
                        "class1": 0.347162434207729
                    },
                    "regulatory_source": "ENSMUSG00000021877",
                    "regulatory_target": "ENSMUSG00000030744"
                },
                "ENSMUSG00000036097_ENSMUSG00000021877": {
                    "id": "ENSMUSG00000036097_ENSMUSG00000021877",
                    "type": null,
                    "score": null,
                    "reversable": false,
                    "correlations": {
                        "class1": 0.2259003316547487
                    },
                    "regulatory_source": "ENSMUSG00000021877",
                    "regulatory_target": "ENSMUSG00000036097"
                },
                "ENSMUSG00000037706_ENSMUSG00000021877": {
                    "id": "ENSMUSG00000037706_ENSMUSG00000021877",
                    "type": null,
                    "score": null,
                    "reversable": false,
                    "correlations": {
                        "class1": 0.3582699319336908
                    },
                    "regulatory_source": "ENSMUSG00000021877",
                    "regulatory_target": "ENSMUSG00000037706"
                },
                "ENSMUSG00000039234_ENSMUSG00000021877": {
                    "id": "ENSMUSG00000039234_ENSMUSG00000021877",
                    "type": null,
                    "score": null,
                    "reversable": false,
                    "correlations": {
                        "class1": 0.5200863974150332
                    },
                    "regulatory_source": "ENSMUSG00000021877",
                    "regulatory_target": "ENSMUSG00000039234"
                },
                "ENSMUSG00000045799_ENSMUSG00000021877": {
                    "id": "ENSMUSG00000045799_ENSMUSG00000021877",
                    "type": null,
                    "score": null,
                    "reversable": false,
                    "correlations": {
                        "class1": 0.4637672973378332
                    },
                    "regulatory_source": "ENSMUSG00000021877",
                    "regulatory_target": "ENSMUSG00000045799"
                },
                "ENSMUSG00000073982_ENSMUSG00000021877": {
                    "id": "ENSMUSG00000073982_ENSMUSG00000021877",
                    "type": null,
                    "score": null,
                    "reversable": false,
                    "correlations": {
                        "class1": 0.3639803465267691
                    },
                    "regulatory_source": "ENSMUSG00000021877",
                    "regulatory_target": "ENSMUSG00000073982"
                },
                "ENSMUSG00000075015_ENSMUSG00000021877": {
                    "id": "ENSMUSG00000075015_ENSMUSG00000021877",
                    "type": null,
                    "score": null,
                    "reversable": false,
                    "correlations": {
                        "class1": 0.2788953698756131
                    },
                    "regulatory_source": "ENSMUSG00000021877",
                    "regulatory_target": "ENSMUSG00000075015"
                },
                "ENSMUSG00000080059_ENSMUSG00000021877": {
                    "id": "ENSMUSG00000080059_ENSMUSG00000021877",
                    "type": null,
                    "score": null,
                    "reversable": false,
                    "correlations": {
                        "class1": 0.3800156079124915
                    },
                    "regulatory_source": "ENSMUSG00000021877",
                    "regulatory_target": "ENSMUSG00000080059"
                },
                "ENSMUSG00000084274_ENSMUSG00000021877": {
                    "id": "ENSMUSG00000084274_ENSMUSG00000021877",
                    "type": null,
                    "score": null,
                    "reversable": false,
                    "correlations": {
                        "class1": 0.44066887598732213
                    },
                    "regulatory_source": "ENSMUSG00000021877",
                    "regulatory_target": "ENSMUSG00000084274"
                },
                "ENSMUSG00000092116_ENSMUSG00000021877": {
                    "id": "ENSMUSG00000092116_ENSMUSG00000021877",
                    "type": null,
                    "score": null,
                    "reversable": false,
                    "correlations": {
                        "class1": 0.3288847123891623
                    },
                    "regulatory_source": "ENSMUSG00000021877",
                    "regulatory_target": "ENSMUSG00000092116"
                },
                "ENSMUSG00000098178_ENSMUSG00000021877": {
                    "id": "ENSMUSG00000098178_ENSMUSG00000021877",
                    "type": null,
                    "score": null,
                    "reversable": false,
                    "correlations": {
                        "class1": 0.46097178564103264
                    },
                    "regulatory_source": "ENSMUSG00000021877",
                    "regulatory_target": "ENSMUSG00000098178"
                },
                "ENSMUSG00000021877_ENSMUSG00000015568": {
                    "id": "ENSMUSG00000021877_ENSMUSG00000015568",
                    "type": null,
                    "score": null,
                    "reversable": false,
                    "correlations": {
                        "class1": 0.22162195426389716
                    },
                    "regulatory_source": "ENSMUSG00000021877",
                    "regulatory_target": "ENSMUSG00000015568"
                },
                "ENSMUSG00000022150_ENSMUSG00000011256": {
                    "id": "ENSMUSG00000022150_ENSMUSG00000011256",
                    "type": null,
                    "score": null,
                    "reversable": false,
                    "correlations": {
                        "class1": 0.3745485802940251
                    },
                    "regulatory_source": "ENSMUSG00000022150",
                    "regulatory_target": "ENSMUSG00000011256"
                },
                "ENSMUSG00000027679_ENSMUSG00000022150": {
                    "id": "ENSMUSG00000027679_ENSMUSG00000022150",
                    "type": null,
                    "score": null,
                    "reversable": false,
                    "correlations": {
                        "class1": 0.31485822090216464
                    },
                    "regulatory_source": "ENSMUSG00000022150",
                    "regulatory_target": "ENSMUSG00000027679"
                },
                "ENSMUSG00000022228_ENSMUSG00000000374": {
                    "id": "ENSMUSG00000022228_ENSMUSG00000000374",
                    "type": null,
                    "score": null,
                    "reversable": false,
                    "correlations": {
                        "class1": 0.974879010646179
                    },
                    "regulatory_source": "ENSMUSG00000022228",
                    "regulatory_target": "ENSMUSG00000000374"
                },
                "ENSMUSG00000051065_ENSMUSG00000022228": {
                    "id": "ENSMUSG00000051065_ENSMUSG00000022228",
                    "type": null,
                    "score": null,
                    "reversable": false,
                    "correlations": {
                        "class1": 0.9760390628684906
                    },
                    "regulatory_source": "ENSMUSG00000022228",
                    "regulatory_target": "ENSMUSG00000051065"
                },
                "ENSMUSG00000022811_ENSMUSG00000006818": {
                    "id": "ENSMUSG00000022811_ENSMUSG00000006818",
                    "type": null,
                    "score": null,
                    "reversable": false,
                    "correlations": {
                        "class1": 0.6950370580941344
                    },
                    "regulatory_source": "ENSMUSG00000022811",
                    "regulatory_target": "ENSMUSG00000006818"
                },
                "ENSMUSG00000039221_ENSMUSG00000022811": {
                    "id": "ENSMUSG00000039221_ENSMUSG00000022811",
                    "type": null,
                    "score": null,
                    "reversable": false,
                    "correlations": {
                        "class1": 0.24025385128702134
                    },
                    "regulatory_source": "ENSMUSG00000022811",
                    "regulatory_target": "ENSMUSG00000039221"
                },
                "ENSMUSG00000055493_ENSMUSG00000022811": {
                    "id": "ENSMUSG00000055493_ENSMUSG00000022811",
                    "type": null,
                    "score": null,
                    "reversable": false,
                    "correlations": {
                        "class1": 0.7240988352477035
                    },
                    "regulatory_source": "ENSMUSG00000022811",
                    "regulatory_target": "ENSMUSG00000055493"
                },
                "ENSMUSG00000022811_ENSMUSG00000005881": {
                    "id": "ENSMUSG00000022811_ENSMUSG00000005881",
                    "type": null,
                    "score": null,
                    "reversable": false,
                    "correlations": {
                        "class1": 0.6109069405039601
                    },
                    "regulatory_source": "ENSMUSG00000022811",
                    "regulatory_target": "ENSMUSG00000005881"
                },
                "ENSMUSG00000045128_ENSMUSG00000023079": {
                    "id": "ENSMUSG00000045128_ENSMUSG00000023079",
                    "type": null,
                    "score": null,
                    "reversable": false,
                    "correlations": {
                        "class1": 0.7099687731659479
                    },
                    "regulatory_source": "ENSMUSG00000023079",
                    "regulatory_target": "ENSMUSG00000045128"
                },
                "ENSMUSG00000054021_ENSMUSG00000023079": {
                    "id": "ENSMUSG00000054021_ENSMUSG00000023079",
                    "type": null,
                    "score": null,
                    "reversable": false,
                    "correlations": {
                        "class1": 0.44539162117707326
                    },
                    "regulatory_source": "ENSMUSG00000023079",
                    "regulatory_target": "ENSMUSG00000054021"
                },
                "ENSMUSG00000023932_ENSMUSG00000002524": {
                    "id": "ENSMUSG00000023932_ENSMUSG00000002524",
                    "type": null,
                    "score": null,
                    "reversable": false,
                    "correlations": {
                        "class1": 0.30123043468256405
                    },
                    "regulatory_source": "ENSMUSG00000023932",
                    "regulatory_target": "ENSMUSG00000002524"
                },
                "ENSMUSG00000024213_ENSMUSG00000023932": {
                    "id": "ENSMUSG00000024213_ENSMUSG00000023932",
                    "type": null,
                    "score": null,
                    "reversable": false,
                    "correlations": {
                        "class1": 0.2699381080288596
                    },
                    "regulatory_source": "ENSMUSG00000023932",
                    "regulatory_target": "ENSMUSG00000024213"
                },
                "ENSMUSG00000055675_ENSMUSG00000023932": {
                    "id": "ENSMUSG00000055675_ENSMUSG00000023932",
                    "type": null,
                    "score": null,
                    "reversable": false,
                    "correlations": {
                        "class1": 0.4666332657704034
                    },
                    "regulatory_source": "ENSMUSG00000023932",
                    "regulatory_target": "ENSMUSG00000055675"
                },
                "ENSMUSG00000023990_ENSMUSG00000000056": {
                    "id": "ENSMUSG00000023990_ENSMUSG00000000056",
                    "type": null,
                    "score": null,
                    "reversable": false,
                    "correlations": {
                        "class1": 0.44412120269984556
                    },
                    "regulatory_source": "ENSMUSG00000023990",
                    "regulatory_target": "ENSMUSG00000000056"
                },
                "ENSMUSG00000023990_ENSMUSG00000003380": {
                    "id": "ENSMUSG00000023990_ENSMUSG00000003380",
                    "type": null,
                    "score": null,
                    "reversable": false,
                    "correlations": {
                        "class1": 0.27113666389393604
                    },
                    "regulatory_source": "ENSMUSG00000023990",
                    "regulatory_target": "ENSMUSG00000003380"
                },
                "ENSMUSG00000023990_ENSMUSG00000003970": {
                    "id": "ENSMUSG00000023990_ENSMUSG00000003970",
                    "type": null,
                    "score": null,
                    "reversable": false,
                    "correlations": {
                        "class1": 0.33372851647110224
                    },
                    "regulatory_source": "ENSMUSG00000023990",
                    "regulatory_target": "ENSMUSG00000003970"
                },
                "ENSMUSG00000079477_ENSMUSG00000023990": {
                    "id": "ENSMUSG00000079477_ENSMUSG00000023990",
                    "type": null,
                    "score": null,
                    "reversable": false,
                    "correlations": {
                        "class1": 0.3709079214713266
                    },
                    "regulatory_source": "ENSMUSG00000023990",
                    "regulatory_target": "ENSMUSG00000079477"
                },
                "ENSMUSG00000023990_ENSMUSG00000000168": {
                    "id": "ENSMUSG00000023990_ENSMUSG00000000168",
                    "type": null,
                    "score": null,
                    "reversable": false,
                    "correlations": {
                        "class1": 0.24211429308664872
                    },
                    "regulatory_source": "ENSMUSG00000023990",
                    "regulatory_target": "ENSMUSG00000000168"
                },
                "ENSMUSG00000023990_ENSMUSG00000005779": {
                    "id": "ENSMUSG00000023990_ENSMUSG00000005779",
                    "type": null,
                    "score": null,
                    "reversable": false,
                    "correlations": {
                        "class1": 0.20303525463589328
                    },
                    "regulatory_source": "ENSMUSG00000023990",
                    "regulatory_target": "ENSMUSG00000005779"
                },
                "ENSMUSG00000025104_ENSMUSG00000023990": {
                    "id": "ENSMUSG00000025104_ENSMUSG00000023990",
                    "type": null,
                    "score": null,
                    "reversable": false,
                    "correlations": {
                        "class1": 0.553802915433897
                    },
                    "regulatory_source": "ENSMUSG00000023990",
                    "regulatory_target": "ENSMUSG00000025104"
                },
                "ENSMUSG00000024140_ENSMUSG00000010406": {
                    "id": "ENSMUSG00000024140_ENSMUSG00000010406",
                    "type": null,
                    "score": null,
                    "reversable": false,
                    "correlations": {
                        "class1": 0.3981076470425173
                    },
                    "regulatory_source": "ENSMUSG00000024140",
                    "regulatory_target": "ENSMUSG00000010406"
                },
                "ENSMUSG00000024140_ENSMUSG00000018893": {
                    "id": "ENSMUSG00000024140_ENSMUSG00000018893",
                    "type": null,
                    "score": null,
                    "reversable": false,
                    "correlations": {
                        "class1": 0.21616225450646778
                    },
                    "regulatory_source": "ENSMUSG00000024140",
                    "regulatory_target": "ENSMUSG00000018893"
                },
                "ENSMUSG00000028478_ENSMUSG00000024140": {
                    "id": "ENSMUSG00000028478_ENSMUSG00000024140",
                    "type": null,
                    "score": null,
                    "reversable": false,
                    "correlations": {
                        "class1": 0.4296351661276757
                    },
                    "regulatory_source": "ENSMUSG00000024140",
                    "regulatory_target": "ENSMUSG00000028478"
                },
                "ENSMUSG00000032060_ENSMUSG00000024140": {
                    "id": "ENSMUSG00000032060_ENSMUSG00000024140",
                    "type": null,
                    "score": null,
                    "reversable": false,
                    "correlations": {
                        "class1": 0.3806566324356594
                    },
                    "regulatory_source": "ENSMUSG00000024140",
                    "regulatory_target": "ENSMUSG00000032060"
                },
                "ENSMUSG00000034088_ENSMUSG00000024140": {
                    "id": "ENSMUSG00000034088_ENSMUSG00000024140",
                    "type": null,
                    "score": null,
                    "reversable": false,
                    "correlations": {
                        "class1": 0.30643598033142955
                    },
                    "regulatory_source": "ENSMUSG00000024140",
                    "regulatory_target": "ENSMUSG00000034088"
                },
                "ENSMUSG00000054428_ENSMUSG00000024140": {
                    "id": "ENSMUSG00000054428_ENSMUSG00000024140",
                    "type": null,
                    "score": null,
                    "reversable": false,
                    "correlations": {
                        "class1": 0.28288536053458646
                    },
                    "regulatory_source": "ENSMUSG00000024140",
                    "regulatory_target": "ENSMUSG00000054428"
                },
                "ENSMUSG00000059291_ENSMUSG00000024140": {
                    "id": "ENSMUSG00000059291_ENSMUSG00000024140",
                    "type": null,
                    "score": null,
                    "reversable": false,
                    "correlations": {
                        "class1": 0.3789607321753534
                    },
                    "regulatory_source": "ENSMUSG00000024140",
                    "regulatory_target": "ENSMUSG00000059291"
                },
                "ENSMUSG00000062515_ENSMUSG00000024140": {
                    "id": "ENSMUSG00000062515_ENSMUSG00000024140",
                    "type": null,
                    "score": null,
                    "reversable": false,
                    "correlations": {
                        "class1": 0.2994698665661909
                    },
                    "regulatory_source": "ENSMUSG00000024140",
                    "regulatory_target": "ENSMUSG00000062515"
                },
                "ENSMUSG00000071172_ENSMUSG00000024140": {
                    "id": "ENSMUSG00000071172_ENSMUSG00000024140",
                    "type": null,
                    "score": null,
                    "reversable": false,
                    "correlations": {
                        "class1": 0.2560935682516456
                    },
                    "regulatory_source": "ENSMUSG00000024140",
                    "regulatory_target": "ENSMUSG00000071172"
                },
                "ENSMUSG00000024140_ENSMUSG00000003435": {
                    "id": "ENSMUSG00000024140_ENSMUSG00000003435",
                    "type": null,
                    "score": null,
                    "reversable": false,
                    "correlations": {
                        "class1": 0.3001845335796322
                    },
                    "regulatory_source": "ENSMUSG00000024140",
                    "regulatory_target": "ENSMUSG00000003435"
                },
                "ENSMUSG00000024140_ENSMUSG00000019920": {
                    "id": "ENSMUSG00000024140_ENSMUSG00000019920",
                    "type": null,
                    "score": null,
                    "reversable": false,
                    "correlations": {
                        "class1": 0.36408377525209423
                    },
                    "regulatory_source": "ENSMUSG00000024140",
                    "regulatory_target": "ENSMUSG00000019920"
                },
                "ENSMUSG00000024140_ENSMUSG00000021024": {
                    "id": "ENSMUSG00000024140_ENSMUSG00000021024",
                    "type": null,
                    "score": null,
                    "reversable": false,
                    "correlations": {
                        "class1": 0.2913309614637215
                    },
                    "regulatory_source": "ENSMUSG00000024140",
                    "regulatory_target": "ENSMUSG00000021024"
                },
                "ENSMUSG00000024608_ENSMUSG00000024140": {
                    "id": "ENSMUSG00000024608_ENSMUSG00000024140",
                    "type": null,
                    "score": null,
                    "reversable": false,
                    "correlations": {
                        "class1": 0.4343094202848924
                    },
                    "regulatory_source": "ENSMUSG00000024140",
                    "regulatory_target": "ENSMUSG00000024608"
                },
                "ENSMUSG00000026864_ENSMUSG00000024140": {
                    "id": "ENSMUSG00000026864_ENSMUSG00000024140",
                    "type": null,
                    "score": null,
                    "reversable": false,
                    "correlations": {
                        "class1": 0.44462377738544917
                    },
                    "regulatory_source": "ENSMUSG00000024140",
                    "regulatory_target": "ENSMUSG00000026864"
                },
                "ENSMUSG00000030417_ENSMUSG00000024140": {
                    "id": "ENSMUSG00000030417_ENSMUSG00000024140",
                    "type": null,
                    "score": null,
                    "reversable": false,
                    "correlations": {
                        "class1": 0.49663735698103717
                    },
                    "regulatory_source": "ENSMUSG00000024140",
                    "regulatory_target": "ENSMUSG00000030417"
                },
                "ENSMUSG00000038387_ENSMUSG00000024140": {
                    "id": "ENSMUSG00000038387_ENSMUSG00000024140",
                    "type": null,
                    "score": null,
                    "reversable": false,
                    "correlations": {
                        "class1": 0.4540603482690811
                    },
                    "regulatory_source": "ENSMUSG00000024140",
                    "regulatory_target": "ENSMUSG00000038387"
                },
                "ENSMUSG00000024431_ENSMUSG00000001472": {
                    "id": "ENSMUSG00000024431_ENSMUSG00000001472",
                    "type": null,
                    "score": null,
                    "reversable": false,
                    "correlations": {
                        "class1": 0.6103510930452235
                    },
                    "regulatory_source": "ENSMUSG00000024431",
                    "regulatory_target": "ENSMUSG00000001472"
                },
                "ENSMUSG00000024431_ENSMUSG00000002233": {
                    "id": "ENSMUSG00000024431_ENSMUSG00000002233",
                    "type": null,
                    "score": null,
                    "reversable": false,
                    "correlations": {
                        "class1": 0.29786077852487736
                    },
                    "regulatory_source": "ENSMUSG00000024431",
                    "regulatory_target": "ENSMUSG00000002233"
                },
                "ENSMUSG00000024431_ENSMUSG00000015766": {
                    "id": "ENSMUSG00000024431_ENSMUSG00000015766",
                    "type": null,
                    "score": null,
                    "reversable": false,
                    "correlations": {
                        "class1": 0.24782934989394134
                    },
                    "regulatory_source": "ENSMUSG00000024431",
                    "regulatory_target": "ENSMUSG00000015766"
                },
                "ENSMUSG00000024431_ENSMUSG00000022747": {
                    "id": "ENSMUSG00000024431_ENSMUSG00000022747",
                    "type": null,
                    "score": null,
                    "reversable": false,
                    "correlations": {
                        "class1": 0.33133369699085774
                    },
                    "regulatory_source": "ENSMUSG00000024431",
                    "regulatory_target": "ENSMUSG00000022747"
                },
                "ENSMUSG00000026443_ENSMUSG00000024431": {
                    "id": "ENSMUSG00000026443_ENSMUSG00000024431",
                    "type": null,
                    "score": null,
                    "reversable": false,
                    "correlations": {
                        "class1": 0.5949183366203961
                    },
                    "regulatory_source": "ENSMUSG00000024431",
                    "regulatory_target": "ENSMUSG00000026443"
                },
                "ENSMUSG00000024498_ENSMUSG00000002658": {
                    "id": "ENSMUSG00000024498_ENSMUSG00000002658",
                    "type": null,
                    "score": null,
                    "reversable": false,
                    "correlations": {
                        "class1": 0.4935867667395531
                    },
                    "regulatory_source": "ENSMUSG00000024498",
                    "regulatory_target": "ENSMUSG00000002658"
                },
                "ENSMUSG00000024498_ENSMUSG00000021244": {
                    "id": "ENSMUSG00000024498_ENSMUSG00000021244",
                    "type": null,
                    "score": null,
                    "reversable": false,
                    "correlations": {
                        "class1": 0.291106296245669
                    },
                    "regulatory_source": "ENSMUSG00000024498",
                    "regulatory_target": "ENSMUSG00000021244"
                },
                "ENSMUSG00000024498_ENSMUSG00000023089": {
                    "id": "ENSMUSG00000024498_ENSMUSG00000023089",
                    "type": null,
                    "score": null,
                    "reversable": false,
                    "correlations": {
                        "class1": 0.2952979136503357
                    },
                    "regulatory_source": "ENSMUSG00000024498",
                    "regulatory_target": "ENSMUSG00000023089"
                },
                "ENSMUSG00000030002_ENSMUSG00000024498": {
                    "id": "ENSMUSG00000030002_ENSMUSG00000024498",
                    "type": null,
                    "score": null,
                    "reversable": false,
                    "correlations": {
                        "class1": 0.6544695278958919
                    },
                    "regulatory_source": "ENSMUSG00000024498",
                    "regulatory_target": "ENSMUSG00000030002"
                },
                "ENSMUSG00000032231_ENSMUSG00000024498": {
                    "id": "ENSMUSG00000032231_ENSMUSG00000024498",
                    "type": null,
                    "score": null,
                    "reversable": false,
                    "correlations": {
                        "class1": 0.23667608060019962
                    },
                    "regulatory_source": "ENSMUSG00000024498",
                    "regulatory_target": "ENSMUSG00000032231"
                },
                "ENSMUSG00000024498_ENSMUSG00000014956": {
                    "id": "ENSMUSG00000024498_ENSMUSG00000014956",
                    "type": null,
                    "score": null,
                    "reversable": false,
                    "correlations": {
                        "class1": 0.724631191300701
                    },
                    "regulatory_source": "ENSMUSG00000024498",
                    "regulatory_target": "ENSMUSG00000014956"
                },
                "ENSMUSG00000024953_ENSMUSG00000024498": {
                    "id": "ENSMUSG00000024953_ENSMUSG00000024498",
                    "type": null,
                    "score": null,
                    "reversable": false,
                    "correlations": {
                        "class1": 0.4600227141839306
                    },
                    "regulatory_source": "ENSMUSG00000024498",
                    "regulatory_target": "ENSMUSG00000024953"
                },
                "ENSMUSG00000024695_ENSMUSG00000011257": {
                    "id": "ENSMUSG00000024695_ENSMUSG00000011257",
                    "type": null,
                    "score": null,
                    "reversable": false,
                    "correlations": {
                        "class1": 0.301653473790409
                    },
                    "regulatory_source": "ENSMUSG00000024695",
                    "regulatory_target": "ENSMUSG00000011257"
                },
                "ENSMUSG00000024695_ENSMUSG00000016256": {
                    "id": "ENSMUSG00000024695_ENSMUSG00000016256",
                    "type": null,
                    "score": null,
                    "reversable": false,
                    "correlations": {
                        "class1": 0.28083575867095084
                    },
                    "regulatory_source": "ENSMUSG00000024695",
                    "regulatory_target": "ENSMUSG00000016256"
                },
                "ENSMUSG00000027499_ENSMUSG00000024695": {
                    "id": "ENSMUSG00000027499_ENSMUSG00000024695",
                    "type": null,
                    "score": null,
                    "reversable": false,
                    "correlations": {
                        "class1": 0.43279148581901195
                    },
                    "regulatory_source": "ENSMUSG00000024695",
                    "regulatory_target": "ENSMUSG00000027499"
                },
                "ENSMUSG00000025529_ENSMUSG00000002058": {
                    "id": "ENSMUSG00000025529_ENSMUSG00000002058",
                    "type": null,
                    "score": null,
                    "reversable": false,
                    "correlations": {
                        "class1": 0.8222248126115141
                    },
                    "regulatory_source": "ENSMUSG00000025529",
                    "regulatory_target": "ENSMUSG00000002058"
                },
                "ENSMUSG00000028603_ENSMUSG00000025959": {
                    "id": "ENSMUSG00000028603_ENSMUSG00000025959",
                    "type": null,
                    "score": null,
                    "reversable": false,
                    "correlations": {
                        "class1": 0.24102327323502834
                    },
                    "regulatory_source": "ENSMUSG00000025959",
                    "regulatory_target": "ENSMUSG00000028603"
                },
                "ENSMUSG00000033453_ENSMUSG00000025959": {
                    "id": "ENSMUSG00000033453_ENSMUSG00000025959",
                    "type": null,
                    "score": null,
                    "reversable": false,
                    "correlations": {
                        "class1": 0.2091437457167792
                    },
                    "regulatory_source": "ENSMUSG00000025959",
                    "regulatory_target": "ENSMUSG00000033453"
                },
                "ENSMUSG00000051285_ENSMUSG00000025959": {
                    "id": "ENSMUSG00000051285_ENSMUSG00000025959",
                    "type": null,
                    "score": null,
                    "reversable": false,
                    "correlations": {
                        "class1": 0.7058458759372807
                    },
                    "regulatory_source": "ENSMUSG00000025959",
                    "regulatory_target": "ENSMUSG00000051285"
                },
                "ENSMUSG00000059820_ENSMUSG00000025959": {
                    "id": "ENSMUSG00000059820_ENSMUSG00000025959",
                    "type": null,
                    "score": null,
                    "reversable": false,
                    "correlations": {
                        "class1": 0.7490771691779319
                    },
                    "regulatory_source": "ENSMUSG00000025959",
                    "regulatory_target": "ENSMUSG00000059820"
                },
                "ENSMUSG00000062896_ENSMUSG00000025959": {
                    "id": "ENSMUSG00000062896_ENSMUSG00000025959",
                    "type": null,
                    "score": null,
                    "reversable": false,
                    "correlations": {
                        "class1": 0.2795711251806651
                    },
                    "regulatory_source": "ENSMUSG00000025959",
                    "regulatory_target": "ENSMUSG00000062896"
                },
                "ENSMUSG00000065701_ENSMUSG00000025959": {
                    "id": "ENSMUSG00000065701_ENSMUSG00000025959",
                    "type": null,
                    "score": null,
                    "reversable": false,
                    "correlations": {
                        "class1": 0.6485547832566375
                    },
                    "regulatory_source": "ENSMUSG00000025959",
                    "regulatory_target": "ENSMUSG00000065701"
                },
                "ENSMUSG00000067870_ENSMUSG00000025959": {
                    "id": "ENSMUSG00000067870_ENSMUSG00000025959",
                    "type": null,
                    "score": null,
                    "reversable": false,
                    "correlations": {
                        "class1": 0.5896655436077999
                    },
                    "regulatory_source": "ENSMUSG00000025959",
                    "regulatory_target": "ENSMUSG00000067870"
                },
                "ENSMUSG00000082321_ENSMUSG00000025959": {
                    "id": "ENSMUSG00000082321_ENSMUSG00000025959",
                    "type": null,
                    "score": null,
                    "reversable": false,
                    "correlations": {
                        "class1": 0.8024300855141399
                    },
                    "regulatory_source": "ENSMUSG00000025959",
                    "regulatory_target": "ENSMUSG00000082321"
                },
                "ENSMUSG00000025959_ENSMUSG00000015092": {
                    "id": "ENSMUSG00000025959_ENSMUSG00000015092",
                    "type": null,
                    "score": null,
                    "reversable": false,
                    "correlations": {
                        "class1": 0.33712606218526864
                    },
                    "regulatory_source": "ENSMUSG00000025959",
                    "regulatory_target": "ENSMUSG00000015092"
                },
                "ENSMUSG00000026586_ENSMUSG00000009030": {
                    "id": "ENSMUSG00000026586_ENSMUSG00000009030",
                    "type": null,
                    "score": null,
                    "reversable": false,
                    "correlations": {
                        "class1": 0.26006885926879186
                    },
                    "regulatory_source": "ENSMUSG00000026586",
                    "regulatory_target": "ENSMUSG00000009030"
                },
                "ENSMUSG00000026803_ENSMUSG00000000751": {
                    "id": "ENSMUSG00000026803_ENSMUSG00000000751",
                    "type": null,
                    "score": null,
                    "reversable": false,
                    "correlations": {
                        "class1": 0.9582740872433846
                    },
                    "regulatory_source": "ENSMUSG00000026803",
                    "regulatory_target": "ENSMUSG00000000751"
                },
                "ENSMUSG00000026803_ENSMUSG00000001783": {
                    "id": "ENSMUSG00000026803_ENSMUSG00000001783",
                    "type": null,
                    "score": null,
                    "reversable": false,
                    "correlations": {
                        "class1": 0.6859039991328766
                    },
                    "regulatory_source": "ENSMUSG00000026803",
                    "regulatory_target": "ENSMUSG00000001783"
                },
                "ENSMUSG00000026803_ENSMUSG00000009863": {
                    "id": "ENSMUSG00000026803_ENSMUSG00000009863",
                    "type": null,
                    "score": null,
                    "reversable": false,
                    "correlations": {
                        "class1": 0.3044396429119566
                    },
                    "regulatory_source": "ENSMUSG00000026803",
                    "regulatory_target": "ENSMUSG00000009863"
                },
                "ENSMUSG00000026803_ENSMUSG00000019854": {
                    "id": "ENSMUSG00000026803_ENSMUSG00000019854",
                    "type": null,
                    "score": null,
                    "reversable": false,
                    "correlations": {
                        "class1": 0.9393851536119816
                    },
                    "regulatory_source": "ENSMUSG00000026803",
                    "regulatory_target": "ENSMUSG00000019854"
                },
                "ENSMUSG00000026803_ENSMUSG00000020456": {
                    "id": "ENSMUSG00000026803_ENSMUSG00000020456",
                    "type": null,
                    "score": null,
                    "reversable": false,
                    "correlations": {
                        "class1": 0.3540953991569395
                    },
                    "regulatory_source": "ENSMUSG00000026803",
                    "regulatory_target": "ENSMUSG00000020456"
                },
                "ENSMUSG00000030695_ENSMUSG00000026803": {
                    "id": "ENSMUSG00000030695_ENSMUSG00000026803",
                    "type": null,
                    "score": null,
                    "reversable": false,
                    "correlations": {
                        "class1": 0.2116899806848212
                    },
                    "regulatory_source": "ENSMUSG00000026803",
                    "regulatory_target": "ENSMUSG00000030695"
                },
                "ENSMUSG00000031375_ENSMUSG00000026803": {
                    "id": "ENSMUSG00000031375_ENSMUSG00000026803",
                    "type": null,
                    "score": null,
                    "reversable": false,
                    "correlations": {
                        "class1": 0.7615339275946027
                    },
                    "regulatory_source": "ENSMUSG00000026803",
                    "regulatory_target": "ENSMUSG00000031375"
                },
                "ENSMUSG00000026803_ENSMUSG00000002608": {
                    "id": "ENSMUSG00000026803_ENSMUSG00000002608",
                    "type": null,
                    "score": null,
                    "reversable": false,
                    "correlations": {
                        "class1": 0.8128705425418212
                    },
                    "regulatory_source": "ENSMUSG00000026803",
                    "regulatory_target": "ENSMUSG00000002608"
                },
                "ENSMUSG00000026803_ENSMUSG00000003970": {
                    "id": "ENSMUSG00000026803_ENSMUSG00000003970",
                    "type": null,
                    "score": null,
                    "reversable": false,
                    "correlations": {
                        "class1": 0.3549042127398884
                    },
                    "regulatory_source": "ENSMUSG00000026803",
                    "regulatory_target": "ENSMUSG00000003970"
                },
                "ENSMUSG00000026872_ENSMUSG00000004631": {
                    "id": "ENSMUSG00000026872_ENSMUSG00000004631",
                    "type": null,
                    "score": null,
                    "reversable": false,
                    "correlations": {
                        "class1": 0.8942029317172141
                    },
                    "regulatory_source": "ENSMUSG00000026872",
                    "regulatory_target": "ENSMUSG00000004631"
                },
                "ENSMUSG00000026872_ENSMUSG00000006442": {
                    "id": "ENSMUSG00000026872_ENSMUSG00000006442",
                    "type": null,
                    "score": null,
                    "reversable": false,
                    "correlations": {
                        "class1": 0.5305905813000102
                    },
                    "regulatory_source": "ENSMUSG00000026872",
                    "regulatory_target": "ENSMUSG00000006442"
                },
                "ENSMUSG00000026872_ENSMUSG00000007872": {
                    "id": "ENSMUSG00000026872_ENSMUSG00000007872",
                    "type": null,
                    "score": null,
                    "reversable": false,
                    "correlations": {
                        "class1": 0.49133886875095484
                    },
                    "regulatory_source": "ENSMUSG00000026872",
                    "regulatory_target": "ENSMUSG00000007872"
                },
                "ENSMUSG00000026872_ENSMUSG00000021268": {
                    "id": "ENSMUSG00000026872_ENSMUSG00000021268",
                    "type": null,
                    "score": null,
                    "reversable": false,
                    "correlations": {
                        "class1": 0.21188960124273917
                    },
                    "regulatory_source": "ENSMUSG00000026872",
                    "regulatory_target": "ENSMUSG00000021268"
                },
                "ENSMUSG00000026872_ENSMUSG00000022246": {
                    "id": "ENSMUSG00000026872_ENSMUSG00000022246",
                    "type": null,
                    "score": null,
                    "reversable": false,
                    "correlations": {
                        "class1": 0.29074960118920923
                    },
                    "regulatory_source": "ENSMUSG00000026872",
                    "regulatory_target": "ENSMUSG00000022246"
                },
                "ENSMUSG00000026872_ENSMUSG00000022676": {
                    "id": "ENSMUSG00000026872_ENSMUSG00000022676",
                    "type": null,
                    "score": null,
                    "reversable": false,
                    "correlations": {
                        "class1": 0.43763997778885394
                    },
                    "regulatory_source": "ENSMUSG00000026872",
                    "regulatory_target": "ENSMUSG00000022676"
                },
                "ENSMUSG00000026872_ENSMUSG00000024571": {
                    "id": "ENSMUSG00000026872_ENSMUSG00000024571",
                    "type": null,
                    "score": null,
                    "reversable": false,
                    "correlations": {
                        "class1": 0.31273525129416524
                    },
                    "regulatory_source": "ENSMUSG00000026872",
                    "regulatory_target": "ENSMUSG00000024571"
                },
                "ENSMUSG00000029145_ENSMUSG00000026872": {
                    "id": "ENSMUSG00000029145_ENSMUSG00000026872",
                    "type": null,
                    "score": null,
                    "reversable": false,
                    "correlations": {
                        "class1": 0.7547239120957429
                    },
                    "regulatory_source": "ENSMUSG00000026872",
                    "regulatory_target": "ENSMUSG00000029145"
                },
                "ENSMUSG00000033365_ENSMUSG00000026872": {
                    "id": "ENSMUSG00000033365_ENSMUSG00000026872",
                    "type": null,
                    "score": null,
                    "reversable": false,
                    "correlations": {
                        "class1": 0.7187176511554805
                    },
                    "regulatory_source": "ENSMUSG00000026872",
                    "regulatory_target": "ENSMUSG00000033365"
                },
                "ENSMUSG00000033910_ENSMUSG00000026872": {
                    "id": "ENSMUSG00000033910_ENSMUSG00000026872",
                    "type": null,
                    "score": null,
                    "reversable": false,
                    "correlations": {
                        "class1": 0.27416248462808496
                    },
                    "regulatory_source": "ENSMUSG00000026872",
                    "regulatory_target": "ENSMUSG00000033910"
                },
                "ENSMUSG00000084149_ENSMUSG00000026872": {
                    "id": "ENSMUSG00000084149_ENSMUSG00000026872",
                    "type": null,
                    "score": null,
                    "reversable": false,
                    "correlations": {
                        "class1": 0.35114730507009967
                    },
                    "regulatory_source": "ENSMUSG00000026872",
                    "regulatory_target": "ENSMUSG00000084149"
                },
                "ENSMUSG00000026872_ENSMUSG00000000743": {
                    "id": "ENSMUSG00000026872_ENSMUSG00000000743",
                    "type": null,
                    "score": null,
                    "reversable": false,
                    "correlations": {
                        "class1": 0.75314354990927
                    },
                    "regulatory_source": "ENSMUSG00000026872",
                    "regulatory_target": "ENSMUSG00000000743"
                },
                "ENSMUSG00000026872_ENSMUSG00000006728": {
                    "id": "ENSMUSG00000026872_ENSMUSG00000006728",
                    "type": null,
                    "score": null,
                    "reversable": false,
                    "correlations": {
                        "class1": 0.4830342126123665
                    },
                    "regulatory_source": "ENSMUSG00000026872",
                    "regulatory_target": "ENSMUSG00000006728"
                },
                "ENSMUSG00000027230_ENSMUSG00000001467": {
                    "id": "ENSMUSG00000027230_ENSMUSG00000001467",
                    "type": null,
                    "score": null,
                    "reversable": false,
                    "correlations": {
                        "class1": 0.6380932435885905
                    },
                    "regulatory_source": "ENSMUSG00000027230",
                    "regulatory_target": "ENSMUSG00000001467"
                },
                "ENSMUSG00000027361_ENSMUSG00000007872": {
                    "id": "ENSMUSG00000027361_ENSMUSG00000007872",
                    "type": null,
                    "score": null,
                    "reversable": false,
                    "correlations": {
                        "class1": 0.5642486921726464
                    },
                    "regulatory_source": "ENSMUSG00000027361",
                    "regulatory_target": "ENSMUSG00000007872"
                },
                "ENSMUSG00000028466_ENSMUSG00000001127": {
                    "id": "ENSMUSG00000028466_ENSMUSG00000001127",
                    "type": null,
                    "score": null,
                    "reversable": false,
                    "correlations": {
                        "class1": 0.7851367951482761
                    },
                    "regulatory_source": "ENSMUSG00000028466",
                    "regulatory_target": "ENSMUSG00000001127"
                },
                "ENSMUSG00000028466_ENSMUSG00000006024": {
                    "id": "ENSMUSG00000028466_ENSMUSG00000006024",
                    "type": null,
                    "score": null,
                    "reversable": false,
                    "correlations": {
                        "class1": 0.2574499762550214
                    },
                    "regulatory_source": "ENSMUSG00000028466",
                    "regulatory_target": "ENSMUSG00000006024"
                },
                "ENSMUSG00000028466_ENSMUSG00000015932": {
                    "id": "ENSMUSG00000028466_ENSMUSG00000015932",
                    "type": null,
                    "score": null,
                    "reversable": false,
                    "correlations": {
                        "class1": 0.3779772728789288
                    },
                    "regulatory_source": "ENSMUSG00000028466",
                    "regulatory_target": "ENSMUSG00000015932"
                },
                "ENSMUSG00000030246_ENSMUSG00000028466": {
                    "id": "ENSMUSG00000030246_ENSMUSG00000028466",
                    "type": null,
                    "score": null,
                    "reversable": false,
                    "correlations": {
                        "class1": 0.6276194363556973
                    },
                    "regulatory_source": "ENSMUSG00000028466",
                    "regulatory_target": "ENSMUSG00000030246"
                },
                "ENSMUSG00000034109_ENSMUSG00000028466": {
                    "id": "ENSMUSG00000034109_ENSMUSG00000028466",
                    "type": null,
                    "score": null,
                    "reversable": false,
                    "correlations": {
                        "class1": 0.4919043305582776
                    },
                    "regulatory_source": "ENSMUSG00000028466",
                    "regulatory_target": "ENSMUSG00000034109"
                },
                "ENSMUSG00000034868_ENSMUSG00000028466": {
                    "id": "ENSMUSG00000034868_ENSMUSG00000028466",
                    "type": null,
                    "score": null,
                    "reversable": false,
                    "correlations": {
                        "class1": 0.34528262661944953
                    },
                    "regulatory_source": "ENSMUSG00000028466",
                    "regulatory_target": "ENSMUSG00000034868"
                },
                "ENSMUSG00000081434_ENSMUSG00000028466": {
                    "id": "ENSMUSG00000081434_ENSMUSG00000028466",
                    "type": null,
                    "score": null,
                    "reversable": false,
                    "correlations": {
                        "class1": 0.26502573561686377
                    },
                    "regulatory_source": "ENSMUSG00000028466",
                    "regulatory_target": "ENSMUSG00000081434"
                },
                "ENSMUSG00000028466_ENSMUSG00000004951": {
                    "id": "ENSMUSG00000028466_ENSMUSG00000004951",
                    "type": null,
                    "score": null,
                    "reversable": false,
                    "correlations": {
                        "class1": 0.43323885532934114
                    },
                    "regulatory_source": "ENSMUSG00000028466",
                    "regulatory_target": "ENSMUSG00000004951"
                },
                "ENSMUSG00000028639_ENSMUSG00000000088": {
                    "id": "ENSMUSG00000028639_ENSMUSG00000000088",
                    "type": null,
                    "score": null,
                    "reversable": false,
                    "correlations": {
                        "class1": 0.5427467330976594
                    },
                    "regulatory_source": "ENSMUSG00000028639",
                    "regulatory_target": "ENSMUSG00000000088"
                },
                "ENSMUSG00000028639_ENSMUSG00000001525": {
                    "id": "ENSMUSG00000028639_ENSMUSG00000001525",
                    "type": null,
                    "score": null,
                    "reversable": false,
                    "correlations": {
                        "class1": 0.332514159860074
                    },
                    "regulatory_source": "ENSMUSG00000028639",
                    "regulatory_target": "ENSMUSG00000001525"
                },
                "ENSMUSG00000028639_ENSMUSG00000002416": {
                    "id": "ENSMUSG00000028639_ENSMUSG00000002416",
                    "type": null,
                    "score": null,
                    "reversable": false,
                    "correlations": {
                        "class1": 0.28443064405694085
                    },
                    "regulatory_source": "ENSMUSG00000028639",
                    "regulatory_target": "ENSMUSG00000002416"
                },
                "ENSMUSG00000028639_ENSMUSG00000003037": {
                    "id": "ENSMUSG00000028639_ENSMUSG00000003037",
                    "type": null,
                    "score": null,
                    "reversable": false,
                    "correlations": {
                        "class1": 0.3308090651579633
                    },
                    "regulatory_source": "ENSMUSG00000028639",
                    "regulatory_target": "ENSMUSG00000003037"
                },
                "ENSMUSG00000028639_ENSMUSG00000004789": {
                    "id": "ENSMUSG00000028639_ENSMUSG00000004789",
                    "type": null,
                    "score": null,
                    "reversable": false,
                    "correlations": {
                        "class1": 0.55351616127635
                    },
                    "regulatory_source": "ENSMUSG00000028639",
                    "regulatory_target": "ENSMUSG00000004789"
                },
                "ENSMUSG00000028639_ENSMUSG00000007080": {
                    "id": "ENSMUSG00000028639_ENSMUSG00000007080",
                    "type": null,
                    "score": null,
                    "reversable": false,
                    "correlations": {
                        "class1": 0.30885062344897635
                    },
                    "regulatory_source": "ENSMUSG00000028639",
                    "regulatory_target": "ENSMUSG00000007080"
                },
                "ENSMUSG00000028639_ENSMUSG00000008136": {
                    "id": "ENSMUSG00000028639_ENSMUSG00000008136",
                    "type": null,
                    "score": null,
                    "reversable": false,
                    "correlations": {
                        "class1": 0.4683355645448163
                    },
                    "regulatory_source": "ENSMUSG00000028639",
                    "regulatory_target": "ENSMUSG00000008136"
                },
                "ENSMUSG00000028639_ENSMUSG00000016256": {
                    "id": "ENSMUSG00000028639_ENSMUSG00000016256",
                    "type": null,
                    "score": null,
                    "reversable": false,
                    "correlations": {
                        "class1": 0.22576326359699328
                    },
                    "regulatory_source": "ENSMUSG00000028639",
                    "regulatory_target": "ENSMUSG00000016256"
                },
                "ENSMUSG00000028639_ENSMUSG00000021622": {
                    "id": "ENSMUSG00000028639_ENSMUSG00000021622",
                    "type": null,
                    "score": null,
                    "reversable": false,
                    "correlations": {
                        "class1": 0.42260726151887573
                    },
                    "regulatory_source": "ENSMUSG00000028639",
                    "regulatory_target": "ENSMUSG00000021622"
                },
                "ENSMUSG00000028639_ENSMUSG00000022216": {
                    "id": "ENSMUSG00000028639_ENSMUSG00000022216",
                    "type": null,
                    "score": null,
                    "reversable": false,
                    "correlations": {
                        "class1": 0.3093833690087089
                    },
                    "regulatory_source": "ENSMUSG00000028639",
                    "regulatory_target": "ENSMUSG00000022216"
                },
                "ENSMUSG00000028639_ENSMUSG00000022744": {
                    "id": "ENSMUSG00000028639_ENSMUSG00000022744",
                    "type": null,
                    "score": null,
                    "reversable": false,
                    "correlations": {
                        "class1": 0.6449657427645868
                    },
                    "regulatory_source": "ENSMUSG00000028639",
                    "regulatory_target": "ENSMUSG00000022744"
                },
                "ENSMUSG00000028639_ENSMUSG00000028452": {
                    "id": "ENSMUSG00000028639_ENSMUSG00000028452",
                    "type": null,
                    "score": null,
                    "reversable": false,
                    "correlations": {
                        "class1": 0.44199158422379903
                    },
                    "regulatory_source": "ENSMUSG00000028639",
                    "regulatory_target": "ENSMUSG00000028452"
                },
                "ENSMUSG00000028832_ENSMUSG00000028639": {
                    "id": "ENSMUSG00000028832_ENSMUSG00000028639",
                    "type": null,
                    "score": null,
                    "reversable": false,
                    "correlations": {
                        "class1": 0.4322104680442317
                    },
                    "regulatory_source": "ENSMUSG00000028639",
                    "regulatory_target": "ENSMUSG00000028832"
                },
                "ENSMUSG00000030536_ENSMUSG00000028639": {
                    "id": "ENSMUSG00000030536_ENSMUSG00000028639",
                    "type": null,
                    "score": null,
                    "reversable": false,
                    "correlations": {
                        "class1": 0.27177623228227216
                    },
                    "regulatory_source": "ENSMUSG00000028639",
                    "regulatory_target": "ENSMUSG00000030536"
                },
                "ENSMUSG00000032279_ENSMUSG00000028639": {
                    "id": "ENSMUSG00000032279_ENSMUSG00000028639",
                    "type": null,
                    "score": null,
                    "reversable": false,
                    "correlations": {
                        "class1": 0.3408141707853732
                    },
                    "regulatory_source": "ENSMUSG00000028639",
                    "regulatory_target": "ENSMUSG00000032279"
                },
                "ENSMUSG00000040048_ENSMUSG00000028639": {
                    "id": "ENSMUSG00000040048_ENSMUSG00000028639",
                    "type": null,
                    "score": null,
                    "reversable": false,
                    "correlations": {
                        "class1": 0.5845628848103711
                    },
                    "regulatory_source": "ENSMUSG00000028639",
                    "regulatory_target": "ENSMUSG00000040048"
                },
                "ENSMUSG00000049658_ENSMUSG00000028639": {
                    "id": "ENSMUSG00000049658_ENSMUSG00000028639",
                    "type": null,
                    "score": null,
                    "reversable": false,
                    "correlations": {
                        "class1": 0.20719988834229805
                    },
                    "regulatory_source": "ENSMUSG00000028639",
                    "regulatory_target": "ENSMUSG00000049658"
                },
                "ENSMUSG00000063698_ENSMUSG00000028639": {
                    "id": "ENSMUSG00000063698_ENSMUSG00000028639",
                    "type": null,
                    "score": null,
                    "reversable": false,
                    "correlations": {
                        "class1": 0.36879449200251646
                    },
                    "regulatory_source": "ENSMUSG00000028639",
                    "regulatory_target": "ENSMUSG00000063698"
                },
                "ENSMUSG00000064369_ENSMUSG00000028639": {
                    "id": "ENSMUSG00000064369_ENSMUSG00000028639",
                    "type": null,
                    "score": null,
                    "reversable": false,
                    "correlations": {
                        "class1": 0.23094678086055065
                    },
                    "regulatory_source": "ENSMUSG00000028639",
                    "regulatory_target": "ENSMUSG00000064369"
                },
                "ENSMUSG00000081049_ENSMUSG00000028639": {
                    "id": "ENSMUSG00000081049_ENSMUSG00000028639",
                    "type": null,
                    "score": null,
                    "reversable": false,
                    "correlations": {
                        "class1": 0.30286009978732803
                    },
                    "regulatory_source": "ENSMUSG00000028639",
                    "regulatory_target": "ENSMUSG00000081049"
                },
                "ENSMUSG00000081792_ENSMUSG00000028639": {
                    "id": "ENSMUSG00000081792_ENSMUSG00000028639",
                    "type": null,
                    "score": null,
                    "reversable": false,
                    "correlations": {
                        "class1": 0.3635375548707758
                    },
                    "regulatory_source": "ENSMUSG00000028639",
                    "regulatory_target": "ENSMUSG00000081792"
                },
                "ENSMUSG00000028639_ENSMUSG00000006519": {
                    "id": "ENSMUSG00000028639_ENSMUSG00000006519",
                    "type": null,
                    "score": null,
                    "reversable": false,
                    "correlations": {
                        "class1": 0.36528167530275507
                    },
                    "regulatory_source": "ENSMUSG00000028639",
                    "regulatory_target": "ENSMUSG00000006519"
                },
                "ENSMUSG00000028639_ENSMUSG00000020402": {
                    "id": "ENSMUSG00000028639_ENSMUSG00000020402",
                    "type": null,
                    "score": null,
                    "reversable": false,
                    "correlations": {
                        "class1": 0.32386575450439
                    },
                    "regulatory_source": "ENSMUSG00000028639",
                    "regulatory_target": "ENSMUSG00000020402"
                },
                "ENSMUSG00000028639_ENSMUSG00000021190": {
                    "id": "ENSMUSG00000028639_ENSMUSG00000021190",
                    "type": null,
                    "score": null,
                    "reversable": false,
                    "correlations": {
                        "class1": 0.2980340941191622
                    },
                    "regulatory_source": "ENSMUSG00000028639",
                    "regulatory_target": "ENSMUSG00000021190"
                },
                "ENSMUSG00000028639_ENSMUSG00000027861": {
                    "id": "ENSMUSG00000028639_ENSMUSG00000027861",
                    "type": null,
                    "score": null,
                    "reversable": false,
                    "correlations": {
                        "class1": 0.4808933228967084
                    },
                    "regulatory_source": "ENSMUSG00000028639",
                    "regulatory_target": "ENSMUSG00000027861"
                },
                "ENSMUSG00000028639_ENSMUSG00000028165": {
                    "id": "ENSMUSG00000028639_ENSMUSG00000028165",
                    "type": null,
                    "score": null,
                    "reversable": false,
                    "correlations": {
                        "class1": 0.35589432913266567
                    },
                    "regulatory_source": "ENSMUSG00000028639",
                    "regulatory_target": "ENSMUSG00000028165"
                },
                "ENSMUSG00000040242_ENSMUSG00000028639": {
                    "id": "ENSMUSG00000040242_ENSMUSG00000028639",
                    "type": null,
                    "score": null,
                    "reversable": false,
                    "correlations": {
                        "class1": 0.5777096223473516
                    },
                    "regulatory_source": "ENSMUSG00000028639",
                    "regulatory_target": "ENSMUSG00000040242"
                },
                "ENSMUSG00000061559_ENSMUSG00000028639": {
                    "id": "ENSMUSG00000061559_ENSMUSG00000028639",
                    "type": null,
                    "score": null,
                    "reversable": false,
                    "correlations": {
                        "class1": 0.28486427609366655
                    },
                    "regulatory_source": "ENSMUSG00000028639",
                    "regulatory_target": "ENSMUSG00000061559"
                },
                "ENSMUSG00000063684_ENSMUSG00000028639": {
                    "id": "ENSMUSG00000063684_ENSMUSG00000028639",
                    "type": null,
                    "score": null,
                    "reversable": false,
                    "correlations": {
                        "class1": 0.24211454372750865
                    },
                    "regulatory_source": "ENSMUSG00000028639",
                    "regulatory_target": "ENSMUSG00000063684"
                },
                "ENSMUSG00000068749_ENSMUSG00000028639": {
                    "id": "ENSMUSG00000068749_ENSMUSG00000028639",
                    "type": null,
                    "score": null,
                    "reversable": false,
                    "correlations": {
                        "class1": 0.3594985450973003
                    },
                    "regulatory_source": "ENSMUSG00000028639",
                    "regulatory_target": "ENSMUSG00000068749"
                },
                "ENSMUSG00000081359_ENSMUSG00000028639": {
                    "id": "ENSMUSG00000081359_ENSMUSG00000028639",
                    "type": null,
                    "score": null,
                    "reversable": false,
                    "correlations": {
                        "class1": 0.42545381722487696
                    },
                    "regulatory_source": "ENSMUSG00000028639",
                    "regulatory_target": "ENSMUSG00000081359"
                },
                "ENSMUSG00000083832_ENSMUSG00000028639": {
                    "id": "ENSMUSG00000083832_ENSMUSG00000028639",
                    "type": null,
                    "score": null,
                    "reversable": false,
                    "correlations": {
                        "class1": 0.41901655509421515
                    },
                    "regulatory_source": "ENSMUSG00000028639",
                    "regulatory_target": "ENSMUSG00000083832"
                },
                "ENSMUSG00000083932_ENSMUSG00000028639": {
                    "id": "ENSMUSG00000083932_ENSMUSG00000028639",
                    "type": null,
                    "score": null,
                    "reversable": false,
                    "correlations": {
                        "class1": 0.3080954535207427
                    },
                    "regulatory_source": "ENSMUSG00000028639",
                    "regulatory_target": "ENSMUSG00000083932"
                },
                "ENSMUSG00000028901_ENSMUSG00000001440": {
                    "id": "ENSMUSG00000028901_ENSMUSG00000001440",
                    "type": null,
                    "score": null,
                    "reversable": false,
                    "correlations": {
                        "class1": 0.6770111391041663
                    },
                    "regulatory_source": "ENSMUSG00000028901",
                    "regulatory_target": "ENSMUSG00000001440"
                },
                "ENSMUSG00000029563_ENSMUSG00000000581": {
                    "id": "ENSMUSG00000029563_ENSMUSG00000000581",
                    "type": null,
                    "score": null,
                    "reversable": false,
                    "correlations": {
                        "class1": 0.21358622817364262
                    },
                    "regulatory_source": "ENSMUSG00000029563",
                    "regulatory_target": "ENSMUSG00000000581"
                },
                "ENSMUSG00000029563_ENSMUSG00000002477": {
                    "id": "ENSMUSG00000029563_ENSMUSG00000002477",
                    "type": null,
                    "score": null,
                    "reversable": false,
                    "correlations": {
                        "class1": 0.3853516859069923
                    },
                    "regulatory_source": "ENSMUSG00000029563",
                    "regulatory_target": "ENSMUSG00000002477"
                },
                "ENSMUSG00000030341_ENSMUSG00000001151": {
                    "id": "ENSMUSG00000030341_ENSMUSG00000001151",
                    "type": null,
                    "score": null,
                    "reversable": false,
                    "correlations": {
                        "class1": 0.39761120276765044
                    },
                    "regulatory_source": "ENSMUSG00000030341",
                    "regulatory_target": "ENSMUSG00000001151"
                },
                "ENSMUSG00000038690_ENSMUSG00000030341": {
                    "id": "ENSMUSG00000038690_ENSMUSG00000030341",
                    "type": null,
                    "score": null,
                    "reversable": false,
                    "correlations": {
                        "class1": 0.4422494815107346
                    },
                    "regulatory_source": "ENSMUSG00000030341",
                    "regulatory_target": "ENSMUSG00000038690"
                },
                "ENSMUSG00000079363_ENSMUSG00000030341": {
                    "id": "ENSMUSG00000079363_ENSMUSG00000030341",
                    "type": null,
                    "score": null,
                    "reversable": false,
                    "correlations": {
                        "class1": 0.30480078610512035
                    },
                    "regulatory_source": "ENSMUSG00000030341",
                    "regulatory_target": "ENSMUSG00000079363"
                },
                "ENSMUSG00000030788_ENSMUSG00000008604": {
                    "id": "ENSMUSG00000030788_ENSMUSG00000008604",
                    "type": null,
                    "score": null,
                    "reversable": false,
                    "correlations": {
                        "class1": 0.9980503228459114
                    },
                    "regulatory_source": "ENSMUSG00000030788",
                    "regulatory_target": "ENSMUSG00000008604"
                },
                "ENSMUSG00000031099_ENSMUSG00000018398": {
                    "id": "ENSMUSG00000031099_ENSMUSG00000018398",
                    "type": null,
                    "score": null,
                    "reversable": false,
                    "correlations": {
                        "class1": 0.30144227155224484
                    },
                    "regulatory_source": "ENSMUSG00000031099",
                    "regulatory_target": "ENSMUSG00000018398"
                },
                "ENSMUSG00000041375_ENSMUSG00000031099": {
                    "id": "ENSMUSG00000041375_ENSMUSG00000031099",
                    "type": null,
                    "score": null,
                    "reversable": false,
                    "correlations": {
                        "class1": 0.4568573012320477
                    },
                    "regulatory_source": "ENSMUSG00000031099",
                    "regulatory_target": "ENSMUSG00000041375"
                },
                "ENSMUSG00000056025_ENSMUSG00000031099": {
                    "id": "ENSMUSG00000056025_ENSMUSG00000031099",
                    "type": null,
                    "score": null,
                    "reversable": false,
                    "correlations": {
                        "class1": 0.43986319674837676
                    },
                    "regulatory_source": "ENSMUSG00000031099",
                    "regulatory_target": "ENSMUSG00000056025"
                },
                "ENSMUSG00000094800_ENSMUSG00000031099": {
                    "id": "ENSMUSG00000094800_ENSMUSG00000031099",
                    "type": null,
                    "score": null,
                    "reversable": false,
                    "correlations": {
                        "class1": 0.23298334411480182
                    },
                    "regulatory_source": "ENSMUSG00000031099",
                    "regulatory_target": "ENSMUSG00000094800"
                },
                "ENSMUSG00000031311_ENSMUSG00000001506": {
                    "id": "ENSMUSG00000031311_ENSMUSG00000001506",
                    "type": null,
                    "score": null,
                    "reversable": false,
                    "correlations": {
                        "class1": 0.53165844420916
                    },
                    "regulatory_source": "ENSMUSG00000031311",
                    "regulatory_target": "ENSMUSG00000001506"
                },
                "ENSMUSG00000031311_ENSMUSG00000021280": {
                    "id": "ENSMUSG00000031311_ENSMUSG00000021280",
                    "type": null,
                    "score": null,
                    "reversable": false,
                    "correlations": {
                        "class1": 0.9069714017907754
                    },
                    "regulatory_source": "ENSMUSG00000031311",
                    "regulatory_target": "ENSMUSG00000021280"
                },
                "ENSMUSG00000031311_ENSMUSG00000027239": {
                    "id": "ENSMUSG00000031311_ENSMUSG00000027239",
                    "type": null,
                    "score": null,
                    "reversable": false,
                    "correlations": {
                        "class1": 0.2045726477988325
                    },
                    "regulatory_source": "ENSMUSG00000031311",
                    "regulatory_target": "ENSMUSG00000027239"
                },
                "ENSMUSG00000031311_ENSMUSG00000031167": {
                    "id": "ENSMUSG00000031311_ENSMUSG00000031167",
                    "type": null,
                    "score": null,
                    "reversable": false,
                    "correlations": {
                        "class1": 0.2717303701517016
                    },
                    "regulatory_source": "ENSMUSG00000031311",
                    "regulatory_target": "ENSMUSG00000031167"
                },
                "ENSMUSG00000048327_ENSMUSG00000031311": {
                    "id": "ENSMUSG00000048327_ENSMUSG00000031311",
                    "type": null,
                    "score": null,
                    "reversable": false,
                    "correlations": {
                        "class1": 0.47295634615397986
                    },
                    "regulatory_source": "ENSMUSG00000031311",
                    "regulatory_target": "ENSMUSG00000048327"
                },
                "ENSMUSG00000083554_ENSMUSG00000031311": {
                    "id": "ENSMUSG00000083554_ENSMUSG00000031311",
                    "type": null,
                    "score": null,
                    "reversable": false,
                    "correlations": {
                        "class1": 0.8874941564941434
                    },
                    "regulatory_source": "ENSMUSG00000031311",
                    "regulatory_target": "ENSMUSG00000083554"
                },
                "ENSMUSG00000031311_ENSMUSG00000019929": {
                    "id": "ENSMUSG00000031311_ENSMUSG00000019929",
                    "type": null,
                    "score": null,
                    "reversable": false,
                    "correlations": {
                        "class1": 0.4882968550009201
                    },
                    "regulatory_source": "ENSMUSG00000031311",
                    "regulatory_target": "ENSMUSG00000019929"
                },
                "ENSMUSG00000074748_ENSMUSG00000031734": {
                    "id": "ENSMUSG00000074748_ENSMUSG00000031734",
                    "type": null,
                    "score": null,
                    "reversable": false,
                    "correlations": {
                        "class1": 0.26628159016711495
                    },
                    "regulatory_source": "ENSMUSG00000031734",
                    "regulatory_target": "ENSMUSG00000074748"
                },
                "ENSMUSG00000084284_ENSMUSG00000031734": {
                    "id": "ENSMUSG00000084284_ENSMUSG00000031734",
                    "type": null,
                    "score": null,
                    "reversable": false,
                    "correlations": {
                        "class1": 0.2186233453455091
                    },
                    "regulatory_source": "ENSMUSG00000031734",
                    "regulatory_target": "ENSMUSG00000084284"
                },
                "ENSMUSG00000031737_ENSMUSG00000000787": {
                    "id": "ENSMUSG00000031737_ENSMUSG00000000787",
                    "type": null,
                    "score": null,
                    "reversable": false,
                    "correlations": {
                        "class1": 0.305677904957767
                    },
                    "regulatory_source": "ENSMUSG00000031737",
                    "regulatory_target": "ENSMUSG00000000787"
                },
                "ENSMUSG00000031737_ENSMUSG00000009293": {
                    "id": "ENSMUSG00000031737_ENSMUSG00000009293",
                    "type": null,
                    "score": null,
                    "reversable": false,
                    "correlations": {
                        "class1": 0.334234556370203
                    },
                    "regulatory_source": "ENSMUSG00000031737",
                    "regulatory_target": "ENSMUSG00000009293"
                },
                "ENSMUSG00000032178_ENSMUSG00000000751": {
                    "id": "ENSMUSG00000032178_ENSMUSG00000000751",
                    "type": null,
                    "score": null,
                    "reversable": false,
                    "correlations": {
                        "class1": 0.23522520211508047
                    },
                    "regulatory_source": "ENSMUSG00000032178",
                    "regulatory_target": "ENSMUSG00000000751"
                },
                "ENSMUSG00000032178_ENSMUSG00000001506": {
                    "id": "ENSMUSG00000032178_ENSMUSG00000001506",
                    "type": null,
                    "score": null,
                    "reversable": false,
                    "correlations": {
                        "class1": 0.23847895976243746
                    },
                    "regulatory_source": "ENSMUSG00000032178",
                    "regulatory_target": "ENSMUSG00000001506"
                },
                "ENSMUSG00000032178_ENSMUSG00000024474": {
                    "id": "ENSMUSG00000032178_ENSMUSG00000024474",
                    "type": null,
                    "score": null,
                    "reversable": false,
                    "correlations": {
                        "class1": 0.20566373542535452
                    },
                    "regulatory_source": "ENSMUSG00000032178",
                    "regulatory_target": "ENSMUSG00000024474"
                },
                "ENSMUSG00000032419_ENSMUSG00000002948": {
                    "id": "ENSMUSG00000032419_ENSMUSG00000002948",
                    "type": null,
                    "score": null,
                    "reversable": false,
                    "correlations": {
                        "class1": 0.9296773965197684
                    },
                    "regulatory_source": "ENSMUSG00000032419",
                    "regulatory_target": "ENSMUSG00000002948"
                },
                "ENSMUSG00000032419_ENSMUSG00000021390": {
                    "id": "ENSMUSG00000032419_ENSMUSG00000021390",
                    "type": null,
                    "score": null,
                    "reversable": false,
                    "correlations": {
                        "class1": 0.27541422417226746
                    },
                    "regulatory_source": "ENSMUSG00000032419",
                    "regulatory_target": "ENSMUSG00000021390"
                },
                "ENSMUSG00000033543_ENSMUSG00000001053": {
                    "id": "ENSMUSG00000033543_ENSMUSG00000001053",
                    "type": null,
                    "score": null,
                    "reversable": false,
                    "correlations": {
                        "class1": 0.5076819227923222
                    },
                    "regulatory_source": "ENSMUSG00000033543",
                    "regulatory_target": "ENSMUSG00000001053"
                },
                "ENSMUSG00000033543_ENSMUSG00000003948": {
                    "id": "ENSMUSG00000033543_ENSMUSG00000003948",
                    "type": null,
                    "score": null,
                    "reversable": false,
                    "correlations": {
                        "class1": 0.578213671542205
                    },
                    "regulatory_source": "ENSMUSG00000033543",
                    "regulatory_target": "ENSMUSG00000003948"
                },
                "ENSMUSG00000033543_ENSMUSG00000019923": {
                    "id": "ENSMUSG00000033543_ENSMUSG00000019923",
                    "type": null,
                    "score": null,
                    "reversable": false,
                    "correlations": {
                        "class1": 0.5915988256170075
                    },
                    "regulatory_source": "ENSMUSG00000033543",
                    "regulatory_target": "ENSMUSG00000019923"
                },
                "ENSMUSG00000033543_ENSMUSG00000027679": {
                    "id": "ENSMUSG00000033543_ENSMUSG00000027679",
                    "type": null,
                    "score": null,
                    "reversable": false,
                    "correlations": {
                        "class1": 0.4907410960818717
                    },
                    "regulatory_source": "ENSMUSG00000033543",
                    "regulatory_target": "ENSMUSG00000027679"
                },
                "ENSMUSG00000033543_ENSMUSG00000028651": {
                    "id": "ENSMUSG00000033543_ENSMUSG00000028651",
                    "type": null,
                    "score": null,
                    "reversable": false,
                    "correlations": {
                        "class1": 0.5866052550393469
                    },
                    "regulatory_source": "ENSMUSG00000033543",
                    "regulatory_target": "ENSMUSG00000028651"
                },
                "ENSMUSG00000033543_ENSMUSG00000030403": {
                    "id": "ENSMUSG00000033543_ENSMUSG00000030403",
                    "type": null,
                    "score": null,
                    "reversable": false,
                    "correlations": {
                        "class1": 0.45861154386337255
                    },
                    "regulatory_source": "ENSMUSG00000033543",
                    "regulatory_target": "ENSMUSG00000030403"
                },
                "ENSMUSG00000033543_ENSMUSG00000031167": {
                    "id": "ENSMUSG00000033543_ENSMUSG00000031167",
                    "type": null,
                    "score": null,
                    "reversable": false,
                    "correlations": {
                        "class1": 0.30219355682856397
                    },
                    "regulatory_source": "ENSMUSG00000033543",
                    "regulatory_target": "ENSMUSG00000031167"
                },
                "ENSMUSG00000051065_ENSMUSG00000033543": {
                    "id": "ENSMUSG00000051065_ENSMUSG00000033543",
                    "type": null,
                    "score": null,
                    "reversable": false,
                    "correlations": {
                        "class1": 0.5362175182460668
                    },
                    "regulatory_source": "ENSMUSG00000033543",
                    "regulatory_target": "ENSMUSG00000051065"
                },
                "ENSMUSG00000051723_ENSMUSG00000033543": {
                    "id": "ENSMUSG00000051723_ENSMUSG00000033543",
                    "type": null,
                    "score": null,
                    "reversable": false,
                    "correlations": {
                        "class1": 0.4277301575465672
                    },
                    "regulatory_source": "ENSMUSG00000033543",
                    "regulatory_target": "ENSMUSG00000051723"
                },
                "ENSMUSG00000083261_ENSMUSG00000033543": {
                    "id": "ENSMUSG00000083261_ENSMUSG00000033543",
                    "type": null,
                    "score": null,
                    "reversable": false,
                    "correlations": {
                        "class1": 0.4756987916792637
                    },
                    "regulatory_source": "ENSMUSG00000033543",
                    "regulatory_target": "ENSMUSG00000083261"
                },
                "ENSMUSG00000045613_ENSMUSG00000033543": {
                    "id": "ENSMUSG00000045613_ENSMUSG00000033543",
                    "type": null,
                    "score": null,
                    "reversable": false,
                    "correlations": {
                        "class1": 0.591355021406669
                    },
                    "regulatory_source": "ENSMUSG00000033543",
                    "regulatory_target": "ENSMUSG00000045613"
                },
                "ENSMUSG00000033943_ENSMUSG00000032279": {
                    "id": "ENSMUSG00000033943_ENSMUSG00000032279",
                    "type": null,
                    "score": null,
                    "reversable": false,
                    "correlations": {
                        "class1": 0.27475519621042765
                    },
                    "regulatory_source": "ENSMUSG00000033943",
                    "regulatory_target": "ENSMUSG00000032279"
                },
                "ENSMUSG00000057626_ENSMUSG00000034998": {
                    "id": "ENSMUSG00000057626_ENSMUSG00000034998",
                    "type": null,
                    "score": null,
                    "reversable": false,
                    "correlations": {
                        "class1": 0.2981895144033001
                    },
                    "regulatory_source": "ENSMUSG00000034998",
                    "regulatory_target": "ENSMUSG00000057626"
                },
                "ENSMUSG00000035632_ENSMUSG00000000184": {
                    "id": "ENSMUSG00000035632_ENSMUSG00000000184",
                    "type": null,
                    "score": null,
                    "reversable": false,
                    "correlations": {
                        "class1": 0.2877981148646366
                    },
                    "regulatory_source": "ENSMUSG00000035632",
                    "regulatory_target": "ENSMUSG00000000184"
                },
                "ENSMUSG00000035632_ENSMUSG00000022371": {
                    "id": "ENSMUSG00000035632_ENSMUSG00000022371",
                    "type": null,
                    "score": null,
                    "reversable": false,
                    "correlations": {
                        "class1": 0.2152661632921163
                    },
                    "regulatory_source": "ENSMUSG00000035632",
                    "regulatory_target": "ENSMUSG00000022371"
                },
                "ENSMUSG00000035632_ENSMUSG00000024991": {
                    "id": "ENSMUSG00000035632_ENSMUSG00000024991",
                    "type": null,
                    "score": null,
                    "reversable": false,
                    "correlations": {
                        "class1": 0.2843149828546865
                    },
                    "regulatory_source": "ENSMUSG00000035632",
                    "regulatory_target": "ENSMUSG00000024991"
                },
                "ENSMUSG00000035632_ENSMUSG00000031502": {
                    "id": "ENSMUSG00000035632_ENSMUSG00000031502",
                    "type": null,
                    "score": null,
                    "reversable": false,
                    "correlations": {
                        "class1": 0.20451194801221845
                    },
                    "regulatory_source": "ENSMUSG00000035632",
                    "regulatory_target": "ENSMUSG00000031502"
                },
                "ENSMUSG00000035632_ENSMUSG00000032042": {
                    "id": "ENSMUSG00000035632_ENSMUSG00000032042",
                    "type": null,
                    "score": null,
                    "reversable": false,
                    "correlations": {
                        "class1": 0.23571521826114958
                    },
                    "regulatory_source": "ENSMUSG00000035632",
                    "regulatory_target": "ENSMUSG00000032042"
                },
                "ENSMUSG00000069833_ENSMUSG00000035632": {
                    "id": "ENSMUSG00000069833_ENSMUSG00000035632",
                    "type": null,
                    "score": null,
                    "reversable": false,
                    "correlations": {
                        "class1": 0.3890826031789501
                    },
                    "regulatory_source": "ENSMUSG00000035632",
                    "regulatory_target": "ENSMUSG00000069833"
                },
                "ENSMUSG00000080718_ENSMUSG00000035632": {
                    "id": "ENSMUSG00000080718_ENSMUSG00000035632",
                    "type": null,
                    "score": null,
                    "reversable": false,
                    "correlations": {
                        "class1": 0.25002295506088995
                    },
                    "regulatory_source": "ENSMUSG00000035632",
                    "regulatory_target": "ENSMUSG00000080718"
                },
                "ENSMUSG00000080868_ENSMUSG00000035632": {
                    "id": "ENSMUSG00000080868_ENSMUSG00000035632",
                    "type": null,
                    "score": null,
                    "reversable": false,
                    "correlations": {
                        "class1": 0.22933074974684045
                    },
                    "regulatory_source": "ENSMUSG00000035632",
                    "regulatory_target": "ENSMUSG00000080868"
                },
                "ENSMUSG00000097552_ENSMUSG00000035632": {
                    "id": "ENSMUSG00000097552_ENSMUSG00000035632",
                    "type": null,
                    "score": null,
                    "reversable": false,
                    "correlations": {
                        "class1": 0.21760555267797765
                    },
                    "regulatory_source": "ENSMUSG00000035632",
                    "regulatory_target": "ENSMUSG00000097552"
                },
                "ENSMUSG00000035934_ENSMUSG00000002602": {
                    "id": "ENSMUSG00000035934_ENSMUSG00000002602",
                    "type": null,
                    "score": null,
                    "reversable": false,
                    "correlations": {
                        "class1": 0.21409926498094317
                    },
                    "regulatory_source": "ENSMUSG00000035934",
                    "regulatory_target": "ENSMUSG00000002602"
                },
                "ENSMUSG00000035960_ENSMUSG00000006763": {
                    "id": "ENSMUSG00000035960_ENSMUSG00000006763",
                    "type": null,
                    "score": null,
                    "reversable": false,
                    "correlations": {
                        "class1": 0.23098162872812625
                    },
                    "regulatory_source": "ENSMUSG00000035960",
                    "regulatory_target": "ENSMUSG00000006763"
                },
                "ENSMUSG00000036144_ENSMUSG00000019960": {
                    "id": "ENSMUSG00000036144_ENSMUSG00000019960",
                    "type": null,
                    "score": null,
                    "reversable": false,
                    "correlations": {
                        "class1": 0.20235877416183684
                    },
                    "regulatory_source": "ENSMUSG00000036144",
                    "regulatory_target": "ENSMUSG00000019960"
                },
                "ENSMUSG00000036144_ENSMUSG00000026641": {
                    "id": "ENSMUSG00000036144_ENSMUSG00000026641",
                    "type": null,
                    "score": null,
                    "reversable": false,
                    "correlations": {
                        "class1": 0.9148038579976963
                    },
                    "regulatory_source": "ENSMUSG00000036144",
                    "regulatory_target": "ENSMUSG00000026641"
                },
                "ENSMUSG00000037174_ENSMUSG00000000563": {
                    "id": "ENSMUSG00000037174_ENSMUSG00000000563",
                    "type": null,
                    "score": null,
                    "reversable": false,
                    "correlations": {
                        "class1": 0.23066519545386904
                    },
                    "regulatory_source": "ENSMUSG00000037174",
                    "regulatory_target": "ENSMUSG00000000563"
                },
                "ENSMUSG00000037235_ENSMUSG00000006304": {
                    "id": "ENSMUSG00000037235_ENSMUSG00000006304",
                    "type": null,
                    "score": null,
                    "reversable": false,
                    "correlations": {
                        "class1": 0.606620722431414
                    },
                    "regulatory_source": "ENSMUSG00000037235",
                    "regulatory_target": "ENSMUSG00000006304"
                },
                "ENSMUSG00000037235_ENSMUSG00000018907": {
                    "id": "ENSMUSG00000037235_ENSMUSG00000018907",
                    "type": null,
                    "score": null,
                    "reversable": false,
                    "correlations": {
                        "class1": 0.8421478215567333
                    },
                    "regulatory_source": "ENSMUSG00000037235",
                    "regulatory_target": "ENSMUSG00000018907"
                },
                "ENSMUSG00000037235_ENSMUSG00000019795": {
                    "id": "ENSMUSG00000037235_ENSMUSG00000019795",
                    "type": null,
                    "score": null,
                    "reversable": false,
                    "correlations": {
                        "class1": 0.22825289515401173
                    },
                    "regulatory_source": "ENSMUSG00000037235",
                    "regulatory_target": "ENSMUSG00000019795"
                },
                "ENSMUSG00000037235_ENSMUSG00000020608": {
                    "id": "ENSMUSG00000037235_ENSMUSG00000020608",
                    "type": null,
                    "score": null,
                    "reversable": false,
                    "correlations": {
                        "class1": 0.38011238015850574
                    },
                    "regulatory_source": "ENSMUSG00000037235",
                    "regulatory_target": "ENSMUSG00000020608"
                },
                "ENSMUSG00000037235_ENSMUSG00000021585": {
                    "id": "ENSMUSG00000037235_ENSMUSG00000021585",
                    "type": null,
                    "score": null,
                    "reversable": false,
                    "correlations": {
                        "class1": 0.29031619723609337
                    },
                    "regulatory_source": "ENSMUSG00000037235",
                    "regulatory_target": "ENSMUSG00000021585"
                },
                "ENSMUSG00000037235_ENSMUSG00000022185": {
                    "id": "ENSMUSG00000037235_ENSMUSG00000022185",
                    "type": null,
                    "score": null,
                    "reversable": false,
                    "correlations": {
                        "class1": 0.49606006763951127
                    },
                    "regulatory_source": "ENSMUSG00000037235",
                    "regulatory_target": "ENSMUSG00000022185"
                },
                "ENSMUSG00000037235_ENSMUSG00000028868": {
                    "id": "ENSMUSG00000037235_ENSMUSG00000028868",
                    "type": null,
                    "score": null,
                    "reversable": false,
                    "correlations": {
                        "class1": 0.708555281145752
                    },
                    "regulatory_source": "ENSMUSG00000037235",
                    "regulatory_target": "ENSMUSG00000028868"
                },
                "ENSMUSG00000037235_ENSMUSG00000030491": {
                    "id": "ENSMUSG00000037235_ENSMUSG00000030491",
                    "type": null,
                    "score": null,
                    "reversable": false,
                    "correlations": {
                        "class1": 0.8419070251060184
                    },
                    "regulatory_source": "ENSMUSG00000037235",
                    "regulatory_target": "ENSMUSG00000030491"
                },
                "ENSMUSG00000037235_ENSMUSG00000032612": {
                    "id": "ENSMUSG00000037235_ENSMUSG00000032612",
                    "type": null,
                    "score": null,
                    "reversable": false,
                    "correlations": {
                        "class1": 0.20063248057479952
                    },
                    "regulatory_source": "ENSMUSG00000037235",
                    "regulatory_target": "ENSMUSG00000032612"
                },
                "ENSMUSG00000037235_ENSMUSG00000037062": {
                    "id": "ENSMUSG00000037235_ENSMUSG00000037062",
                    "type": null,
                    "score": null,
                    "reversable": false,
                    "correlations": {
                        "class1": 0.2137531054256771
                    },
                    "regulatory_source": "ENSMUSG00000037235",
                    "regulatory_target": "ENSMUSG00000037062"
                },
                "ENSMUSG00000038416_ENSMUSG00000037235": {
                    "id": "ENSMUSG00000038416_ENSMUSG00000037235",
                    "type": null,
                    "score": null,
                    "reversable": false,
                    "correlations": {
                        "class1": 0.6202198850595978
                    },
                    "regulatory_source": "ENSMUSG00000037235",
                    "regulatory_target": "ENSMUSG00000038416"
                },
                "ENSMUSG00000047909_ENSMUSG00000037235": {
                    "id": "ENSMUSG00000047909_ENSMUSG00000037235",
                    "type": null,
                    "score": null,
                    "reversable": false,
                    "correlations": {
                        "class1": 0.4522008540112611
                    },
                    "regulatory_source": "ENSMUSG00000037235",
                    "regulatory_target": "ENSMUSG00000047909"
                },
                "ENSMUSG00000051285_ENSMUSG00000037235": {
                    "id": "ENSMUSG00000051285_ENSMUSG00000037235",
                    "type": null,
                    "score": null,
                    "reversable": false,
                    "correlations": {
                        "class1": 0.7096638849693039
                    },
                    "regulatory_source": "ENSMUSG00000037235",
                    "regulatory_target": "ENSMUSG00000051285"
                },
                "ENSMUSG00000060373_ENSMUSG00000037235": {
                    "id": "ENSMUSG00000060373_ENSMUSG00000037235",
                    "type": null,
                    "score": null,
                    "reversable": false,
                    "correlations": {
                        "class1": 0.892361405144754
                    },
                    "regulatory_source": "ENSMUSG00000037235",
                    "regulatory_target": "ENSMUSG00000060373"
                },
                "ENSMUSG00000064317_ENSMUSG00000037235": {
                    "id": "ENSMUSG00000064317_ENSMUSG00000037235",
                    "type": null,
                    "score": null,
                    "reversable": false,
                    "correlations": {
                        "class1": 0.28592533626005134
                    },
                    "regulatory_source": "ENSMUSG00000037235",
                    "regulatory_target": "ENSMUSG00000064317"
                },
                "ENSMUSG00000078922_ENSMUSG00000037235": {
                    "id": "ENSMUSG00000078922_ENSMUSG00000037235",
                    "type": null,
                    "score": null,
                    "reversable": false,
                    "correlations": {
                        "class1": 0.8313373613654415
                    },
                    "regulatory_source": "ENSMUSG00000037235",
                    "regulatory_target": "ENSMUSG00000078922"
                },
                "ENSMUSG00000097099_ENSMUSG00000037235": {
                    "id": "ENSMUSG00000097099_ENSMUSG00000037235",
                    "type": null,
                    "score": null,
                    "reversable": false,
                    "correlations": {
                        "class1": 0.8409901921123651
                    },
                    "regulatory_source": "ENSMUSG00000037235",
                    "regulatory_target": "ENSMUSG00000097099"
                },
                "ENSMUSG00000037235_ENSMUSG00000032050": {
                    "id": "ENSMUSG00000037235_ENSMUSG00000032050",
                    "type": null,
                    "score": null,
                    "reversable": false,
                    "correlations": {
                        "class1": 0.40484200164375506
                    },
                    "regulatory_source": "ENSMUSG00000037235",
                    "regulatory_target": "ENSMUSG00000032050"
                },
                "ENSMUSG00000056917_ENSMUSG00000037235": {
                    "id": "ENSMUSG00000056917_ENSMUSG00000037235",
                    "type": null,
                    "score": null,
                    "reversable": false,
                    "correlations": {
                        "class1": 0.24892123091705473
                    },
                    "regulatory_source": "ENSMUSG00000037235",
                    "regulatory_target": "ENSMUSG00000056917"
                },
                "ENSMUSG00000037465_ENSMUSG00000000031": {
                    "id": "ENSMUSG00000037465_ENSMUSG00000000031",
                    "type": null,
                    "score": null,
                    "reversable": false,
                    "correlations": {
                        "class1": 0.6843253304482981
                    },
                    "regulatory_source": "ENSMUSG00000037465",
                    "regulatory_target": "ENSMUSG00000000031"
                },
                "ENSMUSG00000037465_ENSMUSG00000036181": {
                    "id": "ENSMUSG00000037465_ENSMUSG00000036181",
                    "type": null,
                    "score": null,
                    "reversable": false,
                    "correlations": {
                        "class1": 0.3750502296285922
                    },
                    "regulatory_source": "ENSMUSG00000037465",
                    "regulatory_target": "ENSMUSG00000036181"
                },
                "ENSMUSG00000037608_ENSMUSG00000002900": {
                    "id": "ENSMUSG00000037608_ENSMUSG00000002900",
                    "type": null,
                    "score": null,
                    "reversable": false,
                    "correlations": {
                        "class1": 0.46859744507523354
                    },
                    "regulatory_source": "ENSMUSG00000037608",
                    "regulatory_target": "ENSMUSG00000002900"
                },
                "ENSMUSG00000037608_ENSMUSG00000014195": {
                    "id": "ENSMUSG00000037608_ENSMUSG00000014195",
                    "type": null,
                    "score": null,
                    "reversable": false,
                    "correlations": {
                        "class1": 0.30786764978448306
                    },
                    "regulatory_source": "ENSMUSG00000037608",
                    "regulatory_target": "ENSMUSG00000014195"
                },
                "ENSMUSG00000037608_ENSMUSG00000024991": {
                    "id": "ENSMUSG00000037608_ENSMUSG00000024991",
                    "type": null,
                    "score": null,
                    "reversable": false,
                    "correlations": {
                        "class1": 0.2942414923929317
                    },
                    "regulatory_source": "ENSMUSG00000037608",
                    "regulatory_target": "ENSMUSG00000024991"
                },
                "ENSMUSG00000045752_ENSMUSG00000037608": {
                    "id": "ENSMUSG00000045752_ENSMUSG00000037608",
                    "type": null,
                    "score": null,
                    "reversable": false,
                    "correlations": {
                        "class1": 0.5508077871225958
                    },
                    "regulatory_source": "ENSMUSG00000037608",
                    "regulatory_target": "ENSMUSG00000045752"
                },
                "ENSMUSG00000049439_ENSMUSG00000037608": {
                    "id": "ENSMUSG00000049439_ENSMUSG00000037608",
                    "type": null,
                    "score": null,
                    "reversable": false,
                    "correlations": {
                        "class1": 0.326441710228477
                    },
                    "regulatory_source": "ENSMUSG00000037608",
                    "regulatory_target": "ENSMUSG00000049439"
                },
                "ENSMUSG00000064210_ENSMUSG00000037608": {
                    "id": "ENSMUSG00000064210_ENSMUSG00000037608",
                    "type": null,
                    "score": null,
                    "reversable": false,
                    "correlations": {
                        "class1": 0.45597906897128454
                    },
                    "regulatory_source": "ENSMUSG00000037608",
                    "regulatory_target": "ENSMUSG00000064210"
                },
                "ENSMUSG00000069833_ENSMUSG00000037608": {
                    "id": "ENSMUSG00000069833_ENSMUSG00000037608",
                    "type": null,
                    "score": null,
                    "reversable": false,
                    "correlations": {
                        "class1": 0.25486346575988283
                    },
                    "regulatory_source": "ENSMUSG00000037608",
                    "regulatory_target": "ENSMUSG00000069833"
                },
                "ENSMUSG00000078377_ENSMUSG00000037608": {
                    "id": "ENSMUSG00000078377_ENSMUSG00000037608",
                    "type": null,
                    "score": null,
                    "reversable": false,
                    "correlations": {
                        "class1": 0.5512980485483842
                    },
                    "regulatory_source": "ENSMUSG00000037608",
                    "regulatory_target": "ENSMUSG00000078377"
                },
                "ENSMUSG00000081242_ENSMUSG00000037608": {
                    "id": "ENSMUSG00000081242_ENSMUSG00000037608",
                    "type": null,
                    "score": null,
                    "reversable": false,
                    "correlations": {
                        "class1": 0.5191515201236787
                    },
                    "regulatory_source": "ENSMUSG00000037608",
                    "regulatory_target": "ENSMUSG00000081242"
                },
                "ENSMUSG00000037608_ENSMUSG00000020900": {
                    "id": "ENSMUSG00000037608_ENSMUSG00000020900",
                    "type": null,
                    "score": null,
                    "reversable": false,
                    "correlations": {
                        "class1": 0.35906774674978187
                    },
                    "regulatory_source": "ENSMUSG00000037608",
                    "regulatory_target": "ENSMUSG00000020900"
                },
                "ENSMUSG00000038482_ENSMUSG00000002297": {
                    "id": "ENSMUSG00000038482_ENSMUSG00000002297",
                    "type": null,
                    "score": null,
                    "reversable": false,
                    "correlations": {
                        "class1": 0.7089558946930048
                    },
                    "regulatory_source": "ENSMUSG00000038482",
                    "regulatory_target": "ENSMUSG00000002297"
                },
                "ENSMUSG00000038482_ENSMUSG00000021275": {
                    "id": "ENSMUSG00000038482_ENSMUSG00000021275",
                    "type": null,
                    "score": null,
                    "reversable": false,
                    "correlations": {
                        "class1": 0.39736573772646167
                    },
                    "regulatory_source": "ENSMUSG00000038482",
                    "regulatory_target": "ENSMUSG00000021275"
                },
                "ENSMUSG00000052139_ENSMUSG00000038482": {
                    "id": "ENSMUSG00000052139_ENSMUSG00000038482",
                    "type": null,
                    "score": null,
                    "reversable": false,
                    "correlations": {
                        "class1": 0.7978731170020908
                    },
                    "regulatory_source": "ENSMUSG00000038482",
                    "regulatory_target": "ENSMUSG00000052139"
                },
                "ENSMUSG00000038535_ENSMUSG00000000959": {
                    "id": "ENSMUSG00000038535_ENSMUSG00000000959",
                    "type": null,
                    "score": null,
                    "reversable": false,
                    "correlations": {
                        "class1": 0.9467840066788339
                    },
                    "regulatory_source": "ENSMUSG00000038535",
                    "regulatory_target": "ENSMUSG00000000959"
                },
                "ENSMUSG00000038535_ENSMUSG00000014769": {
                    "id": "ENSMUSG00000038535_ENSMUSG00000014769",
                    "type": null,
                    "score": null,
                    "reversable": false,
                    "correlations": {
                        "class1": 0.4698822745546671
                    },
                    "regulatory_source": "ENSMUSG00000038535",
                    "regulatory_target": "ENSMUSG00000014769"
                },
                "ENSMUSG00000038539_ENSMUSG00000000001": {
                    "id": "ENSMUSG00000038539_ENSMUSG00000000001",
                    "type": null,
                    "score": null,
                    "reversable": false,
                    "correlations": {
                        "class1": 0.48614916264463864
                    },
                    "regulatory_source": "ENSMUSG00000038539",
                    "regulatory_target": "ENSMUSG00000000001"
                },
                "ENSMUSG00000047022_ENSMUSG00000038539": {
                    "id": "ENSMUSG00000047022_ENSMUSG00000038539",
                    "type": null,
                    "score": null,
                    "reversable": false,
                    "correlations": {
                        "class1": 0.5805050888254124
                    },
                    "regulatory_source": "ENSMUSG00000038539",
                    "regulatory_target": "ENSMUSG00000047022"
                },
                "ENSMUSG00000038539_ENSMUSG00000020376": {
                    "id": "ENSMUSG00000038539_ENSMUSG00000020376",
                    "type": null,
                    "score": null,
                    "reversable": false,
                    "correlations": {
                        "class1": 0.36803124330875636
                    },
                    "regulatory_source": "ENSMUSG00000038539",
                    "regulatory_target": "ENSMUSG00000020376"
                },
                "ENSMUSG00000038718_ENSMUSG00000000441": {
                    "id": "ENSMUSG00000038718_ENSMUSG00000000441",
                    "type": null,
                    "score": null,
                    "reversable": false,
                    "correlations": {
                        "class1": 0.25571395877591935
                    },
                    "regulatory_source": "ENSMUSG00000038718",
                    "regulatory_target": "ENSMUSG00000000441"
                },
                "ENSMUSG00000038766_ENSMUSG00000020545": {
                    "id": "ENSMUSG00000038766_ENSMUSG00000020545",
                    "type": null,
                    "score": null,
                    "reversable": false,
                    "correlations": {
                        "class1": 0.8784771893983119
                    },
                    "regulatory_source": "ENSMUSG00000038766",
                    "regulatory_target": "ENSMUSG00000020545"
                },
                "ENSMUSG00000040167_ENSMUSG00000000001": {
                    "id": "ENSMUSG00000040167_ENSMUSG00000000001",
                    "type": null,
                    "score": null,
                    "reversable": false,
                    "correlations": {
                        "class1": 0.2597176295365206
                    },
                    "regulatory_source": "ENSMUSG00000040167",
                    "regulatory_target": "ENSMUSG00000000001"
                },
                "ENSMUSG00000040167_ENSMUSG00000005397": {
                    "id": "ENSMUSG00000040167_ENSMUSG00000005397",
                    "type": null,
                    "score": null,
                    "reversable": false,
                    "correlations": {
                        "class1": 0.6272208545645185
                    },
                    "regulatory_source": "ENSMUSG00000040167",
                    "regulatory_target": "ENSMUSG00000005397"
                },
                "ENSMUSG00000040167_ENSMUSG00000024384": {
                    "id": "ENSMUSG00000040167_ENSMUSG00000024384",
                    "type": null,
                    "score": null,
                    "reversable": false,
                    "correlations": {
                        "class1": 0.3289236314489949
                    },
                    "regulatory_source": "ENSMUSG00000040167",
                    "regulatory_target": "ENSMUSG00000024384"
                },
                "ENSMUSG00000044548_ENSMUSG00000040167": {
                    "id": "ENSMUSG00000044548_ENSMUSG00000040167",
                    "type": null,
                    "score": null,
                    "reversable": false,
                    "correlations": {
                        "class1": 0.3906896883004423
                    },
                    "regulatory_source": "ENSMUSG00000040167",
                    "regulatory_target": "ENSMUSG00000044548"
                },
                "ENSMUSG00000040289_ENSMUSG00000000751": {
                    "id": "ENSMUSG00000040289_ENSMUSG00000000751",
                    "type": null,
                    "score": null,
                    "reversable": false,
                    "correlations": {
                        "class1": 0.8810906981891897
                    },
                    "regulatory_source": "ENSMUSG00000040289",
                    "regulatory_target": "ENSMUSG00000000751"
                },
                "ENSMUSG00000040289_ENSMUSG00000010453": {
                    "id": "ENSMUSG00000040289_ENSMUSG00000010453",
                    "type": null,
                    "score": null,
                    "reversable": false,
                    "correlations": {
                        "class1": 0.8644735121647197
                    },
                    "regulatory_source": "ENSMUSG00000040289",
                    "regulatory_target": "ENSMUSG00000010453"
                },
                "ENSMUSG00000040321_ENSMUSG00000022437": {
                    "id": "ENSMUSG00000040321_ENSMUSG00000022437",
                    "type": null,
                    "score": null,
                    "reversable": false,
                    "correlations": {
                        "class1": 0.28464464364887937
                    },
                    "regulatory_source": "ENSMUSG00000040321",
                    "regulatory_target": "ENSMUSG00000022437"
                },
                "ENSMUSG00000040481_ENSMUSG00000000168": {
                    "id": "ENSMUSG00000040481_ENSMUSG00000000168",
                    "type": null,
                    "score": null,
                    "reversable": false,
                    "correlations": {
                        "class1": 0.2776516328272779
                    },
                    "regulatory_source": "ENSMUSG00000040481",
                    "regulatory_target": "ENSMUSG00000000168"
                },
                "ENSMUSG00000040481_ENSMUSG00000003970": {
                    "id": "ENSMUSG00000040481_ENSMUSG00000003970",
                    "type": null,
                    "score": null,
                    "reversable": false,
                    "correlations": {
                        "class1": 0.5353140936043141
                    },
                    "regulatory_source": "ENSMUSG00000040481",
                    "regulatory_target": "ENSMUSG00000003970"
                },
                "ENSMUSG00000040481_ENSMUSG00000004789": {
                    "id": "ENSMUSG00000040481_ENSMUSG00000004789",
                    "type": null,
                    "score": null,
                    "reversable": false,
                    "correlations": {
                        "class1": 0.28507374087226783
                    },
                    "regulatory_source": "ENSMUSG00000040481",
                    "regulatory_target": "ENSMUSG00000004789"
                },
                "ENSMUSG00000040481_ENSMUSG00000007097": {
                    "id": "ENSMUSG00000040481_ENSMUSG00000007097",
                    "type": null,
                    "score": null,
                    "reversable": false,
                    "correlations": {
                        "class1": 0.21641394750469237
                    },
                    "regulatory_source": "ENSMUSG00000040481",
                    "regulatory_target": "ENSMUSG00000007097"
                },
                "ENSMUSG00000040481_ENSMUSG00000021917": {
                    "id": "ENSMUSG00000040481_ENSMUSG00000021917",
                    "type": null,
                    "score": null,
                    "reversable": false,
                    "correlations": {
                        "class1": 0.24211940409763627
                    },
                    "regulatory_source": "ENSMUSG00000040481",
                    "regulatory_target": "ENSMUSG00000021917"
                },
                "ENSMUSG00000040481_ENSMUSG00000026950": {
                    "id": "ENSMUSG00000040481_ENSMUSG00000026950",
                    "type": null,
                    "score": null,
                    "reversable": false,
                    "correlations": {
                        "class1": 0.21697537127065872
                    },
                    "regulatory_source": "ENSMUSG00000040481",
                    "regulatory_target": "ENSMUSG00000026950"
                },
                "ENSMUSG00000040481_ENSMUSG00000030417": {
                    "id": "ENSMUSG00000040481_ENSMUSG00000030417",
                    "type": null,
                    "score": null,
                    "reversable": false,
                    "correlations": {
                        "class1": 0.5703410216838136
                    },
                    "regulatory_source": "ENSMUSG00000040481",
                    "regulatory_target": "ENSMUSG00000030417"
                },
                "ENSMUSG00000040481_ENSMUSG00000031783": {
                    "id": "ENSMUSG00000040481_ENSMUSG00000031783",
                    "type": null,
                    "score": null,
                    "reversable": false,
                    "correlations": {
                        "class1": 0.21414758134644604
                    },
                    "regulatory_source": "ENSMUSG00000040481",
                    "regulatory_target": "ENSMUSG00000031783"
                },
                "ENSMUSG00000040481_ENSMUSG00000036880": {
                    "id": "ENSMUSG00000040481_ENSMUSG00000036880",
                    "type": null,
                    "score": null,
                    "reversable": false,
                    "correlations": {
                        "class1": 0.4992954121112334
                    },
                    "regulatory_source": "ENSMUSG00000040481",
                    "regulatory_target": "ENSMUSG00000036880"
                },
                "ENSMUSG00000040481_ENSMUSG00000039233": {
                    "id": "ENSMUSG00000040481_ENSMUSG00000039233",
                    "type": null,
                    "score": null,
                    "reversable": false,
                    "correlations": {
                        "class1": 0.6762250009679398
                    },
                    "regulatory_source": "ENSMUSG00000040481",
                    "regulatory_target": "ENSMUSG00000039233"
                },
                "ENSMUSG00000040481_ENSMUSG00000040414": {
                    "id": "ENSMUSG00000040481_ENSMUSG00000040414",
                    "type": null,
                    "score": null,
                    "reversable": false,
                    "correlations": {
                        "class1": 0.583840054223205
                    },
                    "regulatory_source": "ENSMUSG00000040481",
                    "regulatory_target": "ENSMUSG00000040414"
                },
                "ENSMUSG00000058655_ENSMUSG00000040481": {
                    "id": "ENSMUSG00000058655_ENSMUSG00000040481",
                    "type": null,
                    "score": null,
                    "reversable": false,
                    "correlations": {
                        "class1": 0.5638639984238132
                    },
                    "regulatory_source": "ENSMUSG00000040481",
                    "regulatory_target": "ENSMUSG00000058655"
                },
                "ENSMUSG00000061474_ENSMUSG00000040481": {
                    "id": "ENSMUSG00000061474_ENSMUSG00000040481",
                    "type": null,
                    "score": null,
                    "reversable": false,
                    "correlations": {
                        "class1": 0.23249609032642174
                    },
                    "regulatory_source": "ENSMUSG00000040481",
                    "regulatory_target": "ENSMUSG00000061474"
                },
                "ENSMUSG00000078671_ENSMUSG00000040481": {
                    "id": "ENSMUSG00000078671_ENSMUSG00000040481",
                    "type": null,
                    "score": null,
                    "reversable": false,
                    "correlations": {
                        "class1": 0.20245607757209014
                    },
                    "regulatory_source": "ENSMUSG00000040481",
                    "regulatory_target": "ENSMUSG00000078671"
                },
                "ENSMUSG00000040481_ENSMUSG00000002100": {
                    "id": "ENSMUSG00000040481_ENSMUSG00000002100",
                    "type": null,
                    "score": null,
                    "reversable": false,
                    "correlations": {
                        "class1": 0.3264084536822123
                    },
                    "regulatory_source": "ENSMUSG00000040481",
                    "regulatory_target": "ENSMUSG00000002100"
                },
                "ENSMUSG00000040481_ENSMUSG00000029833": {
                    "id": "ENSMUSG00000040481_ENSMUSG00000029833",
                    "type": null,
                    "score": null,
                    "reversable": false,
                    "correlations": {
                        "class1": 0.5159290701799768
                    },
                    "regulatory_source": "ENSMUSG00000040481",
                    "regulatory_target": "ENSMUSG00000029833"
                },
                "ENSMUSG00000040481_ENSMUSG00000039239": {
                    "id": "ENSMUSG00000040481_ENSMUSG00000039239",
                    "type": null,
                    "score": null,
                    "reversable": false,
                    "correlations": {
                        "class1": 0.33232049225252336
                    },
                    "regulatory_source": "ENSMUSG00000040481",
                    "regulatory_target": "ENSMUSG00000039239"
                },
                "ENSMUSG00000040850_ENSMUSG00000040481": {
                    "id": "ENSMUSG00000040850_ENSMUSG00000040481",
                    "type": null,
                    "score": null,
                    "reversable": false,
                    "correlations": {
                        "class1": 0.42414425305895276
                    },
                    "regulatory_source": "ENSMUSG00000040481",
                    "regulatory_target": "ENSMUSG00000040850"
                },
                "ENSMUSG00000041420_ENSMUSG00000001506": {
                    "id": "ENSMUSG00000041420_ENSMUSG00000001506",
                    "type": null,
                    "score": null,
                    "reversable": false,
                    "correlations": {
                        "class1": 0.22403226645265112
                    },
                    "regulatory_source": "ENSMUSG00000041420",
                    "regulatory_target": "ENSMUSG00000001506"
                },
                "ENSMUSG00000041420_ENSMUSG00000002948": {
                    "id": "ENSMUSG00000041420_ENSMUSG00000002948",
                    "type": null,
                    "score": null,
                    "reversable": false,
                    "correlations": {
                        "class1": 0.39291994611432507
                    },
                    "regulatory_source": "ENSMUSG00000041420",
                    "regulatory_target": "ENSMUSG00000002948"
                },
                "ENSMUSG00000042197_ENSMUSG00000041235": {
                    "id": "ENSMUSG00000042197_ENSMUSG00000041235",
                    "type": null,
                    "score": null,
                    "reversable": false,
                    "correlations": {
                        "class1": 0.611522427451865
                    },
                    "regulatory_source": "ENSMUSG00000042197",
                    "regulatory_target": "ENSMUSG00000041235"
                },
                "ENSMUSG00000042197_ENSMUSG00000000805": {
                    "id": "ENSMUSG00000042197_ENSMUSG00000000805",
                    "type": null,
                    "score": null,
                    "reversable": false,
                    "correlations": {
                        "class1": 0.42185850284721466
                    },
                    "regulatory_source": "ENSMUSG00000042197",
                    "regulatory_target": "ENSMUSG00000000805"
                },
                "ENSMUSG00000043241_ENSMUSG00000042197": {
                    "id": "ENSMUSG00000043241_ENSMUSG00000042197",
                    "type": null,
                    "score": null,
                    "reversable": false,
                    "correlations": {
                        "class1": 0.3154043220853339
                    },
                    "regulatory_source": "ENSMUSG00000042197",
                    "regulatory_target": "ENSMUSG00000043241"
                },
                "ENSMUSG00000086846_ENSMUSG00000043099": {
                    "id": "ENSMUSG00000086846_ENSMUSG00000043099",
                    "type": null,
                    "score": null,
                    "reversable": false,
                    "correlations": {
                        "class1": 0.8436018123900341
                    },
                    "regulatory_source": "ENSMUSG00000043099",
                    "regulatory_target": "ENSMUSG00000086846"
                },
                "ENSMUSG00000043456_ENSMUSG00000021311": {
                    "id": "ENSMUSG00000043456_ENSMUSG00000021311",
                    "type": null,
                    "score": null,
                    "reversable": false,
                    "correlations": {
                        "class1": 0.9825432929624662
                    },
                    "regulatory_source": "ENSMUSG00000043456",
                    "regulatory_target": "ENSMUSG00000021311"
                },
                "ENSMUSG00000045680_ENSMUSG00000005397": {
                    "id": "ENSMUSG00000045680_ENSMUSG00000005397",
                    "type": null,
                    "score": null,
                    "reversable": false,
                    "correlations": {
                        "class1": 0.30281158039387884
                    },
                    "regulatory_source": "ENSMUSG00000045680",
                    "regulatory_target": "ENSMUSG00000005397"
                },
                "ENSMUSG00000045680_ENSMUSG00000016541": {
                    "id": "ENSMUSG00000045680_ENSMUSG00000016541",
                    "type": null,
                    "score": null,
                    "reversable": false,
                    "correlations": {
                        "class1": 0.4770798446473487
                    },
                    "regulatory_source": "ENSMUSG00000045680",
                    "regulatory_target": "ENSMUSG00000016541"
                },
                "ENSMUSG00000045680_ENSMUSG00000034403": {
                    "id": "ENSMUSG00000045680_ENSMUSG00000034403",
                    "type": null,
                    "score": null,
                    "reversable": false,
                    "correlations": {
                        "class1": 0.2243449969372544
                    },
                    "regulatory_source": "ENSMUSG00000045680",
                    "regulatory_target": "ENSMUSG00000034403"
                },
                "ENSMUSG00000045680_ENSMUSG00000027875": {
                    "id": "ENSMUSG00000045680_ENSMUSG00000027875",
                    "type": null,
                    "score": null,
                    "reversable": false,
                    "correlations": {
                        "class1": 0.44541830865937987
                    },
                    "regulatory_source": "ENSMUSG00000045680",
                    "regulatory_target": "ENSMUSG00000027875"
                },
                "ENSMUSG00000046179_ENSMUSG00000003438": {
                    "id": "ENSMUSG00000046179_ENSMUSG00000003438",
                    "type": null,
                    "score": null,
                    "reversable": false,
                    "correlations": {
                        "class1": 0.5805353715278484
                    },
                    "regulatory_source": "ENSMUSG00000046179",
                    "regulatory_target": "ENSMUSG00000003438"
                },
                "ENSMUSG00000046185_ENSMUSG00000002814": {
                    "id": "ENSMUSG00000046185_ENSMUSG00000002814",
                    "type": null,
                    "score": null,
                    "reversable": false,
                    "correlations": {
                        "class1": 0.40587425113371145
                    },
                    "regulatory_source": "ENSMUSG00000046185",
                    "regulatory_target": "ENSMUSG00000002814"
                },
                "ENSMUSG00000046311_ENSMUSG00000005397": {
                    "id": "ENSMUSG00000046311_ENSMUSG00000005397",
                    "type": null,
                    "score": null,
                    "reversable": false,
                    "correlations": {
                        "class1": 0.2396084637404893
                    },
                    "regulatory_source": "ENSMUSG00000046311",
                    "regulatory_target": "ENSMUSG00000005397"
                },
                "ENSMUSG00000048745_ENSMUSG00000046311": {
                    "id": "ENSMUSG00000048745_ENSMUSG00000046311",
                    "type": null,
                    "score": null,
                    "reversable": false,
                    "correlations": {
                        "class1": 0.7189453695522334
                    },
                    "regulatory_source": "ENSMUSG00000046311",
                    "regulatory_target": "ENSMUSG00000048745"
                },
                "ENSMUSG00000083215_ENSMUSG00000046311": {
                    "id": "ENSMUSG00000083215_ENSMUSG00000046311",
                    "type": null,
                    "score": null,
                    "reversable": false,
                    "correlations": {
                        "class1": 0.639184766621983
                    },
                    "regulatory_source": "ENSMUSG00000046311",
                    "regulatory_target": "ENSMUSG00000083215"
                },
                "ENSMUSG00000046311_ENSMUSG00000032265": {
                    "id": "ENSMUSG00000046311_ENSMUSG00000032265",
                    "type": null,
                    "score": null,
                    "reversable": false,
                    "correlations": {
                        "class1": 0.20631667389919162
                    },
                    "regulatory_source": "ENSMUSG00000046311",
                    "regulatory_target": "ENSMUSG00000032265"
                },
                "ENSMUSG00000068479_ENSMUSG00000046470": {
                    "id": "ENSMUSG00000068479_ENSMUSG00000046470",
                    "type": null,
                    "score": null,
                    "reversable": false,
                    "correlations": {
                        "class1": 0.24435655496602676
                    },
                    "regulatory_source": "ENSMUSG00000046470",
                    "regulatory_target": "ENSMUSG00000068479"
                },
                "ENSMUSG00000047003_ENSMUSG00000000751": {
                    "id": "ENSMUSG00000047003_ENSMUSG00000000751",
                    "type": null,
                    "score": null,
                    "reversable": false,
                    "correlations": {
                        "class1": 0.9875790374651896
                    },
                    "regulatory_source": "ENSMUSG00000047003",
                    "regulatory_target": "ENSMUSG00000000751"
                },
                "ENSMUSG00000047003_ENSMUSG00000017721": {
                    "id": "ENSMUSG00000047003_ENSMUSG00000017721",
                    "type": null,
                    "score": null,
                    "reversable": false,
                    "correlations": {
                        "class1": 0.3417933250256667
                    },
                    "regulatory_source": "ENSMUSG00000047003",
                    "regulatory_target": "ENSMUSG00000017721"
                },
                "ENSMUSG00000049421_ENSMUSG00000000392": {
                    "id": "ENSMUSG00000049421_ENSMUSG00000000392",
                    "type": null,
                    "score": null,
                    "reversable": false,
                    "correlations": {
                        "class1": 0.5681006382101084
                    },
                    "regulatory_source": "ENSMUSG00000049421",
                    "regulatory_target": "ENSMUSG00000000392"
                },
                "ENSMUSG00000049606_ENSMUSG00000024187": {
                    "id": "ENSMUSG00000049606_ENSMUSG00000024187",
                    "type": null,
                    "score": null,
                    "reversable": false,
                    "correlations": {
                        "class1": 0.4460548099608231
                    },
                    "regulatory_source": "ENSMUSG00000049606",
                    "regulatory_target": "ENSMUSG00000024187"
                },
                "ENSMUSG00000049606_ENSMUSG00000037349": {
                    "id": "ENSMUSG00000049606_ENSMUSG00000037349",
                    "type": null,
                    "score": null,
                    "reversable": false,
                    "correlations": {
                        "class1": 0.407312723306121
                    },
                    "regulatory_source": "ENSMUSG00000049606",
                    "regulatory_target": "ENSMUSG00000037349"
                },
                "ENSMUSG00000049606_ENSMUSG00000041654": {
                    "id": "ENSMUSG00000049606_ENSMUSG00000041654",
                    "type": null,
                    "score": null,
                    "reversable": false,
                    "correlations": {
                        "class1": 0.2697889382752062
                    },
                    "regulatory_source": "ENSMUSG00000049606",
                    "regulatory_target": "ENSMUSG00000041654"
                },
                "ENSMUSG00000049658_ENSMUSG00000000127": {
                    "id": "ENSMUSG00000049658_ENSMUSG00000000127",
                    "type": null,
                    "score": null,
                    "reversable": false,
                    "correlations": {
                        "class1": 0.4918376956815977
                    },
                    "regulatory_source": "ENSMUSG00000049658",
                    "regulatory_target": "ENSMUSG00000000127"
                },
                "ENSMUSG00000049658_ENSMUSG00000000787": {
                    "id": "ENSMUSG00000049658_ENSMUSG00000000787",
                    "type": null,
                    "score": null,
                    "reversable": false,
                    "correlations": {
                        "class1": 0.7275094224914306
                    },
                    "regulatory_source": "ENSMUSG00000049658",
                    "regulatory_target": "ENSMUSG00000000787"
                },
                "ENSMUSG00000049658_ENSMUSG00000001105": {
                    "id": "ENSMUSG00000049658_ENSMUSG00000001105",
                    "type": null,
                    "score": null,
                    "reversable": false,
                    "correlations": {
                        "class1": 0.5018741872588134
                    },
                    "regulatory_source": "ENSMUSG00000049658",
                    "regulatory_target": "ENSMUSG00000001105"
                },
                "ENSMUSG00000049658_ENSMUSG00000021501": {
                    "id": "ENSMUSG00000049658_ENSMUSG00000021501",
                    "type": null,
                    "score": null,
                    "reversable": false,
                    "correlations": {
                        "class1": 0.3379824828427236
                    },
                    "regulatory_source": "ENSMUSG00000049658",
                    "regulatory_target": "ENSMUSG00000021501"
                },
                "ENSMUSG00000049658_ENSMUSG00000028580": {
                    "id": "ENSMUSG00000049658_ENSMUSG00000028580",
                    "type": null,
                    "score": null,
                    "reversable": false,
                    "correlations": {
                        "class1": 0.8196024803986968
                    },
                    "regulatory_source": "ENSMUSG00000049658",
                    "regulatory_target": "ENSMUSG00000028580"
                },
                "ENSMUSG00000049658_ENSMUSG00000040213": {
                    "id": "ENSMUSG00000049658_ENSMUSG00000040213",
                    "type": null,
                    "score": null,
                    "reversable": false,
                    "correlations": {
                        "class1": 0.8591843851248036
                    },
                    "regulatory_source": "ENSMUSG00000049658",
                    "regulatory_target": "ENSMUSG00000040213"
                },
                "ENSMUSG00000049658_ENSMUSG00000006589": {
                    "id": "ENSMUSG00000049658_ENSMUSG00000006589",
                    "type": null,
                    "score": null,
                    "reversable": false,
                    "correlations": {
                        "class1": 0.27301066779424005
                    },
                    "regulatory_source": "ENSMUSG00000049658",
                    "regulatory_target": "ENSMUSG00000006589"
                },
                "ENSMUSG00000049658_ENSMUSG00000026341": {
                    "id": "ENSMUSG00000049658_ENSMUSG00000026341",
                    "type": null,
                    "score": null,
                    "reversable": false,
                    "correlations": {
                        "class1": 0.27701690009784724
                    },
                    "regulatory_source": "ENSMUSG00000049658",
                    "regulatory_target": "ENSMUSG00000026341"
                },
                "ENSMUSG00000049658_ENSMUSG00000031954": {
                    "id": "ENSMUSG00000049658_ENSMUSG00000031954",
                    "type": null,
                    "score": null,
                    "reversable": false,
                    "correlations": {
                        "class1": 0.22275720400381477
                    },
                    "regulatory_source": "ENSMUSG00000049658",
                    "regulatory_target": "ENSMUSG00000031954"
                },
                "ENSMUSG00000049728_ENSMUSG00000008604": {
                    "id": "ENSMUSG00000049728_ENSMUSG00000008604",
                    "type": null,
                    "score": null,
                    "reversable": false,
                    "correlations": {
                        "class1": 0.931503608059662
                    },
                    "regulatory_source": "ENSMUSG00000049728",
                    "regulatory_target": "ENSMUSG00000008604"
                },
                "ENSMUSG00000049728_ENSMUSG00000029152": {
                    "id": "ENSMUSG00000049728_ENSMUSG00000029152",
                    "type": null,
                    "score": null,
                    "reversable": false,
                    "correlations": {
                        "class1": 0.6702027205042217
                    },
                    "regulatory_source": "ENSMUSG00000049728",
                    "regulatory_target": "ENSMUSG00000029152"
                },
                "ENSMUSG00000053007_ENSMUSG00000030623": {
                    "id": "ENSMUSG00000053007_ENSMUSG00000030623",
                    "type": null,
                    "score": null,
                    "reversable": false,
                    "correlations": {
                        "class1": 0.8601572748022484
                    },
                    "regulatory_source": "ENSMUSG00000053007",
                    "regulatory_target": "ENSMUSG00000030623"
                },
                "ENSMUSG00000054737_ENSMUSG00000028041": {
                    "id": "ENSMUSG00000054737_ENSMUSG00000028041",
                    "type": null,
                    "score": null,
                    "reversable": false,
                    "correlations": {
                        "class1": 0.2527690961101429
                    },
                    "regulatory_source": "ENSMUSG00000054737",
                    "regulatory_target": "ENSMUSG00000028041"
                },
                "ENSMUSG00000054893_ENSMUSG00000002524": {
                    "id": "ENSMUSG00000054893_ENSMUSG00000002524",
                    "type": null,
                    "score": null,
                    "reversable": false,
                    "correlations": {
                        "class1": 0.9313320440609807
                    },
                    "regulatory_source": "ENSMUSG00000054893",
                    "regulatory_target": "ENSMUSG00000002524"
                },
                "ENSMUSG00000055148_ENSMUSG00000003970": {
                    "id": "ENSMUSG00000055148_ENSMUSG00000003970",
                    "type": null,
                    "score": null,
                    "reversable": false,
                    "correlations": {
                        "class1": 0.2674457759916111
                    },
                    "regulatory_source": "ENSMUSG00000055148",
                    "regulatory_target": "ENSMUSG00000003970"
                },
                "ENSMUSG00000055148_ENSMUSG00000006519": {
                    "id": "ENSMUSG00000055148_ENSMUSG00000006519",
                    "type": null,
                    "score": null,
                    "reversable": false,
                    "correlations": {
                        "class1": 0.5577704434296922
                    },
                    "regulatory_source": "ENSMUSG00000055148",
                    "regulatory_target": "ENSMUSG00000006519"
                },
                "ENSMUSG00000055148_ENSMUSG00000021484": {
                    "id": "ENSMUSG00000055148_ENSMUSG00000021484",
                    "type": null,
                    "score": null,
                    "reversable": false,
                    "correlations": {
                        "class1": 0.5080221064123575
                    },
                    "regulatory_source": "ENSMUSG00000055148",
                    "regulatory_target": "ENSMUSG00000021484"
                },
                "ENSMUSG00000055148_ENSMUSG00000021589": {
                    "id": "ENSMUSG00000055148_ENSMUSG00000021589",
                    "type": null,
                    "score": null,
                    "reversable": false,
                    "correlations": {
                        "class1": 0.6559023354730832
                    },
                    "regulatory_source": "ENSMUSG00000055148",
                    "regulatory_target": "ENSMUSG00000021589"
                },
                "ENSMUSG00000055148_ENSMUSG00000052557": {
                    "id": "ENSMUSG00000055148_ENSMUSG00000052557",
                    "type": null,
                    "score": null,
                    "reversable": false,
                    "correlations": {
                        "class1": 0.9467631852542481
                    },
                    "regulatory_source": "ENSMUSG00000055148",
                    "regulatory_target": "ENSMUSG00000052557"
                },
                "ENSMUSG00000084060_ENSMUSG00000055148": {
                    "id": "ENSMUSG00000084060_ENSMUSG00000055148",
                    "type": null,
                    "score": null,
                    "reversable": false,
                    "correlations": {
                        "class1": 0.5677122042037794
                    },
                    "regulatory_source": "ENSMUSG00000055148",
                    "regulatory_target": "ENSMUSG00000084060"
                },
                "ENSMUSG00000055320_ENSMUSG00000000753": {
                    "id": "ENSMUSG00000055320_ENSMUSG00000000753",
                    "type": null,
                    "score": null,
                    "reversable": false,
                    "correlations": {
                        "class1": 0.3776354724945037
                    },
                    "regulatory_source": "ENSMUSG00000055320",
                    "regulatory_target": "ENSMUSG00000000753"
                },
                "ENSMUSG00000055320_ENSMUSG00000002010": {
                    "id": "ENSMUSG00000055320_ENSMUSG00000002010",
                    "type": null,
                    "score": null,
                    "reversable": false,
                    "correlations": {
                        "class1": 0.519476836037821
                    },
                    "regulatory_source": "ENSMUSG00000055320",
                    "regulatory_target": "ENSMUSG00000002010"
                },
                "ENSMUSG00000055320_ENSMUSG00000005610": {
                    "id": "ENSMUSG00000055320_ENSMUSG00000005610",
                    "type": null,
                    "score": null,
                    "reversable": false,
                    "correlations": {
                        "class1": 0.21691276220820205
                    },
                    "regulatory_source": "ENSMUSG00000055320",
                    "regulatory_target": "ENSMUSG00000005610"
                },
                "ENSMUSG00000055320_ENSMUSG00000020530": {
                    "id": "ENSMUSG00000055320_ENSMUSG00000020530",
                    "type": null,
                    "score": null,
                    "reversable": false,
                    "correlations": {
                        "class1": 0.384890730555168
                    },
                    "regulatory_source": "ENSMUSG00000055320",
                    "regulatory_target": "ENSMUSG00000020530"
                },
                "ENSMUSG00000055320_ENSMUSG00000023460": {
                    "id": "ENSMUSG00000055320_ENSMUSG00000023460",
                    "type": null,
                    "score": null,
                    "reversable": false,
                    "correlations": {
                        "class1": 0.2684891290448184
                    },
                    "regulatory_source": "ENSMUSG00000055320",
                    "regulatory_target": "ENSMUSG00000023460"
                },
                "ENSMUSG00000055799_ENSMUSG00000000031": {
                    "id": "ENSMUSG00000055799_ENSMUSG00000000031",
                    "type": null,
                    "score": null,
                    "reversable": false,
                    "correlations": {
                        "class1": 0.24704433885639007
                    },
                    "regulatory_source": "ENSMUSG00000055799",
                    "regulatory_target": "ENSMUSG00000000031"
                },
                "ENSMUSG00000058881_ENSMUSG00000021079": {
                    "id": "ENSMUSG00000058881_ENSMUSG00000021079",
                    "type": null,
                    "score": null,
                    "reversable": false,
                    "correlations": {
                        "class1": 0.9763644426389823
                    },
                    "regulatory_source": "ENSMUSG00000058881",
                    "regulatory_target": "ENSMUSG00000021079"
                },
                "ENSMUSG00000058886_ENSMUSG00000030120": {
                    "id": "ENSMUSG00000058886_ENSMUSG00000030120",
                    "type": null,
                    "score": null,
                    "reversable": false,
                    "correlations": {
                        "class1": 0.9440293365176804
                    },
                    "regulatory_source": "ENSMUSG00000058886",
                    "regulatory_target": "ENSMUSG00000030120"
                },
                "ENSMUSG00000059475_ENSMUSG00000029213": {
                    "id": "ENSMUSG00000059475_ENSMUSG00000029213",
                    "type": null,
                    "score": null,
                    "reversable": false,
                    "correlations": {
                        "class1": 0.9218904338536168
                    },
                    "regulatory_source": "ENSMUSG00000059475",
                    "regulatory_target": "ENSMUSG00000029213"
                },
                "ENSMUSG00000081792_ENSMUSG00000059878": {
                    "id": "ENSMUSG00000081792_ENSMUSG00000059878",
                    "type": null,
                    "score": null,
                    "reversable": false,
                    "correlations": {
                        "class1": 0.20954073943770488
                    },
                    "regulatory_source": "ENSMUSG00000059878",
                    "regulatory_target": "ENSMUSG00000081792"
                },
                "ENSMUSG00000060261_ENSMUSG00000037326": {
                    "id": "ENSMUSG00000060261_ENSMUSG00000037326",
                    "type": null,
                    "score": null,
                    "reversable": false,
                    "correlations": {
                        "class1": 0.6096823887075012
                    },
                    "regulatory_source": "ENSMUSG00000060261",
                    "regulatory_target": "ENSMUSG00000037326"
                },
                "ENSMUSG00000070564_ENSMUSG00000060261": {
                    "id": "ENSMUSG00000070564_ENSMUSG00000060261",
                    "type": null,
                    "score": null,
                    "reversable": false,
                    "correlations": {
                        "class1": 0.825524810025867
                    },
                    "regulatory_source": "ENSMUSG00000060261",
                    "regulatory_target": "ENSMUSG00000070564"
                },
                "ENSMUSG00000060261_ENSMUSG00000020477": {
                    "id": "ENSMUSG00000060261_ENSMUSG00000020477",
                    "type": null,
                    "score": null,
                    "reversable": false,
                    "correlations": {
                        "class1": 0.3174708974445917
                    },
                    "regulatory_source": "ENSMUSG00000060261",
                    "regulatory_target": "ENSMUSG00000020477"
                },
                "ENSMUSG00000060261_ENSMUSG00000022390": {
                    "id": "ENSMUSG00000060261_ENSMUSG00000022390",
                    "type": null,
                    "score": null,
                    "reversable": false,
                    "correlations": {
                        "class1": 0.5283662754791483
                    },
                    "regulatory_source": "ENSMUSG00000060261",
                    "regulatory_target": "ENSMUSG00000022390"
                },
                "ENSMUSG00000060261_ENSMUSG00000053062": {
                    "id": "ENSMUSG00000060261_ENSMUSG00000053062",
                    "type": null,
                    "score": null,
                    "reversable": false,
                    "correlations": {
                        "class1": 0.22322678018603118
                    },
                    "regulatory_source": "ENSMUSG00000060261",
                    "regulatory_target": "ENSMUSG00000053062"
                },
                "ENSMUSG00000066551_ENSMUSG00000000827": {
                    "id": "ENSMUSG00000066551_ENSMUSG00000000827",
                    "type": null,
                    "score": null,
                    "reversable": false,
                    "correlations": {
                        "class1": 0.37804437185374695
                    },
                    "regulatory_source": "ENSMUSG00000066551",
                    "regulatory_target": "ENSMUSG00000000827"
                },
                "ENSMUSG00000067430_ENSMUSG00000000184": {
                    "id": "ENSMUSG00000067430_ENSMUSG00000000184",
                    "type": null,
                    "score": null,
                    "reversable": false,
                    "correlations": {
                        "class1": 0.639235146296169
                    },
                    "regulatory_source": "ENSMUSG00000067430",
                    "regulatory_target": "ENSMUSG00000000184"
                },
                "ENSMUSG00000067430_ENSMUSG00000002524": {
                    "id": "ENSMUSG00000067430_ENSMUSG00000002524",
                    "type": null,
                    "score": null,
                    "reversable": false,
                    "correlations": {
                        "class1": 0.9349179185373827
                    },
                    "regulatory_source": "ENSMUSG00000067430",
                    "regulatory_target": "ENSMUSG00000002524"
                },
                "ENSMUSG00000068267_ENSMUSG00000000171": {
                    "id": "ENSMUSG00000068267_ENSMUSG00000000171",
                    "type": null,
                    "score": null,
                    "reversable": false,
                    "correlations": {
                        "class1": 0.21954015629006132
                    },
                    "regulatory_source": "ENSMUSG00000068267",
                    "regulatory_target": "ENSMUSG00000000171"
                },
                "ENSMUSG00000068267_ENSMUSG00000002416": {
                    "id": "ENSMUSG00000068267_ENSMUSG00000002416",
                    "type": null,
                    "score": null,
                    "reversable": false,
                    "correlations": {
                        "class1": 0.4090983281909717
                    },
                    "regulatory_source": "ENSMUSG00000068267",
                    "regulatory_target": "ENSMUSG00000002416"
                },
                "ENSMUSG00000068267_ENSMUSG00000006356": {
                    "id": "ENSMUSG00000068267_ENSMUSG00000006356",
                    "type": null,
                    "score": null,
                    "reversable": false,
                    "correlations": {
                        "class1": 0.3367355648051255
                    },
                    "regulatory_source": "ENSMUSG00000068267",
                    "regulatory_target": "ENSMUSG00000006356"
                },
                "ENSMUSG00000068267_ENSMUSG00000016308": {
                    "id": "ENSMUSG00000068267_ENSMUSG00000016308",
                    "type": null,
                    "score": null,
                    "reversable": false,
                    "correlations": {
                        "class1": 0.20040041775350972
                    },
                    "regulatory_source": "ENSMUSG00000068267",
                    "regulatory_target": "ENSMUSG00000016308"
                },
                "ENSMUSG00000068267_ENSMUSG00000020022": {
                    "id": "ENSMUSG00000068267_ENSMUSG00000020022",
                    "type": null,
                    "score": null,
                    "reversable": false,
                    "correlations": {
                        "class1": 0.22658050985811354
                    },
                    "regulatory_source": "ENSMUSG00000068267",
                    "regulatory_target": "ENSMUSG00000020022"
                },
                "ENSMUSG00000068267_ENSMUSG00000021917": {
                    "id": "ENSMUSG00000068267_ENSMUSG00000021917",
                    "type": null,
                    "score": null,
                    "reversable": false,
                    "correlations": {
                        "class1": 0.400494423666855
                    },
                    "regulatory_source": "ENSMUSG00000068267",
                    "regulatory_target": "ENSMUSG00000021917"
                },
                "ENSMUSG00000068267_ENSMUSG00000023944": {
                    "id": "ENSMUSG00000068267_ENSMUSG00000023944",
                    "type": null,
                    "score": null,
                    "reversable": false,
                    "correlations": {
                        "class1": 0.2507433388578604
                    },
                    "regulatory_source": "ENSMUSG00000068267",
                    "regulatory_target": "ENSMUSG00000023944"
                },
                "ENSMUSG00000068267_ENSMUSG00000024049": {
                    "id": "ENSMUSG00000068267_ENSMUSG00000024049",
                    "type": null,
                    "score": null,
                    "reversable": false,
                    "correlations": {
                        "class1": 0.5480282839527415
                    },
                    "regulatory_source": "ENSMUSG00000068267",
                    "regulatory_target": "ENSMUSG00000024049"
                },
                "ENSMUSG00000068267_ENSMUSG00000035242": {
                    "id": "ENSMUSG00000068267_ENSMUSG00000035242",
                    "type": null,
                    "score": null,
                    "reversable": false,
                    "correlations": {
                        "class1": 0.29497071770437
                    },
                    "regulatory_source": "ENSMUSG00000068267",
                    "regulatory_target": "ENSMUSG00000035242"
                },
                "ENSMUSG00000068267_ENSMUSG00000039218": {
                    "id": "ENSMUSG00000068267_ENSMUSG00000039218",
                    "type": null,
                    "score": null,
                    "reversable": false,
                    "correlations": {
                        "class1": 0.2299377413490248
                    },
                    "regulatory_source": "ENSMUSG00000068267",
                    "regulatory_target": "ENSMUSG00000039218"
                },
                "ENSMUSG00000068267_ENSMUSG00000039684": {
                    "id": "ENSMUSG00000068267_ENSMUSG00000039684",
                    "type": null,
                    "score": null,
                    "reversable": false,
                    "correlations": {
                        "class1": 0.27158170798310055
                    },
                    "regulatory_source": "ENSMUSG00000068267",
                    "regulatory_target": "ENSMUSG00000039684"
                },
                "ENSMUSG00000068267_ENSMUSG00000041297": {
                    "id": "ENSMUSG00000068267_ENSMUSG00000041297",
                    "type": null,
                    "score": null,
                    "reversable": false,
                    "correlations": {
                        "class1": 0.26285824719049783
                    },
                    "regulatory_source": "ENSMUSG00000068267",
                    "regulatory_target": "ENSMUSG00000041297"
                },
                "ENSMUSG00000068267_ENSMUSG00000054452": {
                    "id": "ENSMUSG00000068267_ENSMUSG00000054452",
                    "type": null,
                    "score": null,
                    "reversable": false,
                    "correlations": {
                        "class1": 0.24683481714924949
                    },
                    "regulatory_source": "ENSMUSG00000068267",
                    "regulatory_target": "ENSMUSG00000054452"
                },
                "ENSMUSG00000068267_ENSMUSG00000004980": {
                    "id": "ENSMUSG00000068267_ENSMUSG00000004980",
                    "type": null,
                    "score": null,
                    "reversable": false,
                    "correlations": {
                        "class1": 0.47561587243163245
                    },
                    "regulatory_source": "ENSMUSG00000068267",
                    "regulatory_target": "ENSMUSG00000004980"
                },
                "ENSMUSG00000068267_ENSMUSG00000020849": {
                    "id": "ENSMUSG00000068267_ENSMUSG00000020849",
                    "type": null,
                    "score": null,
                    "reversable": false,
                    "correlations": {
                        "class1": 0.24308829312760669
                    },
                    "regulatory_source": "ENSMUSG00000068267",
                    "regulatory_target": "ENSMUSG00000020849"
                },
                "ENSMUSG00000068267_ENSMUSG00000022551": {
                    "id": "ENSMUSG00000068267_ENSMUSG00000022551",
                    "type": null,
                    "score": null,
                    "reversable": false,
                    "correlations": {
                        "class1": 0.44199787044595673
                    },
                    "regulatory_source": "ENSMUSG00000068267",
                    "regulatory_target": "ENSMUSG00000022551"
                },
                "ENSMUSG00000068267_ENSMUSG00000023089": {
                    "id": "ENSMUSG00000068267_ENSMUSG00000023089",
                    "type": null,
                    "score": null,
                    "reversable": false,
                    "correlations": {
                        "class1": 0.37716080197477597
                    },
                    "regulatory_source": "ENSMUSG00000068267",
                    "regulatory_target": "ENSMUSG00000023089"
                },
                "ENSMUSG00000068267_ENSMUSG00000032199": {
                    "id": "ENSMUSG00000068267_ENSMUSG00000032199",
                    "type": null,
                    "score": null,
                    "reversable": false,
                    "correlations": {
                        "class1": 0.3650162102667228
                    },
                    "regulatory_source": "ENSMUSG00000068267",
                    "regulatory_target": "ENSMUSG00000032199"
                },
                "ENSMUSG00000073423_ENSMUSG00000000171": {
                    "id": "ENSMUSG00000073423_ENSMUSG00000000171",
                    "type": null,
                    "score": null,
                    "reversable": false,
                    "correlations": {
                        "class1": 0.5743478424139363
                    },
                    "regulatory_source": "ENSMUSG00000073423",
                    "regulatory_target": "ENSMUSG00000000171"
                },
                "ENSMUSG00000073423_ENSMUSG00000004268": {
                    "id": "ENSMUSG00000073423_ENSMUSG00000004268",
                    "type": null,
                    "score": null,
                    "reversable": false,
                    "correlations": {
                        "class1": 0.7836945158539645
                    },
                    "regulatory_source": "ENSMUSG00000073423",
                    "regulatory_target": "ENSMUSG00000004268"
                },
                "ENSMUSG00000073423_ENSMUSG00000006315": {
                    "id": "ENSMUSG00000073423_ENSMUSG00000006315",
                    "type": null,
                    "score": null,
                    "reversable": false,
                    "correlations": {
                        "class1": 0.6760727435064066
                    },
                    "regulatory_source": "ENSMUSG00000073423",
                    "regulatory_target": "ENSMUSG00000006315"
                },
                "ENSMUSG00000073423_ENSMUSG00000019362": {
                    "id": "ENSMUSG00000073423_ENSMUSG00000019362",
                    "type": null,
                    "score": null,
                    "reversable": false,
                    "correlations": {
                        "class1": 0.6923375964238682
                    },
                    "regulatory_source": "ENSMUSG00000073423",
                    "regulatory_target": "ENSMUSG00000019362"
                },
                "ENSMUSG00000073423_ENSMUSG00000027447": {
                    "id": "ENSMUSG00000073423_ENSMUSG00000027447",
                    "type": null,
                    "score": null,
                    "reversable": false,
                    "correlations": {
                        "class1": 0.49008241742825476
                    },
                    "regulatory_source": "ENSMUSG00000073423",
                    "regulatory_target": "ENSMUSG00000027447"
                },
                "ENSMUSG00000073423_ENSMUSG00000039067": {
                    "id": "ENSMUSG00000073423_ENSMUSG00000039067",
                    "type": null,
                    "score": null,
                    "reversable": false,
                    "correlations": {
                        "class1": 0.7045373376086009
                    },
                    "regulatory_source": "ENSMUSG00000073423",
                    "regulatory_target": "ENSMUSG00000039067"
                },
                "ENSMUSG00000073423_ENSMUSG00000072692": {
                    "id": "ENSMUSG00000073423_ENSMUSG00000072692",
                    "type": null,
                    "score": null,
                    "reversable": false,
                    "correlations": {
                        "class1": 0.5635747961127363
                    },
                    "regulatory_source": "ENSMUSG00000073423",
                    "regulatory_target": "ENSMUSG00000072692"
                },
                "ENSMUSG00000083854_ENSMUSG00000073423": {
                    "id": "ENSMUSG00000083854_ENSMUSG00000073423",
                    "type": null,
                    "score": null,
                    "reversable": false,
                    "correlations": {
                        "class1": 0.2218687152787073
                    },
                    "regulatory_source": "ENSMUSG00000073423",
                    "regulatory_target": "ENSMUSG00000083854"
                },
                "ENSMUSG00000073423_ENSMUSG00000001175": {
                    "id": "ENSMUSG00000073423_ENSMUSG00000001175",
                    "type": null,
                    "score": null,
                    "reversable": false,
                    "correlations": {
                        "class1": 0.43854526259942916
                    },
                    "regulatory_source": "ENSMUSG00000073423",
                    "regulatory_target": "ENSMUSG00000001175"
                },
                "ENSMUSG00000074733_ENSMUSG00000018387": {
                    "id": "ENSMUSG00000074733_ENSMUSG00000018387",
                    "type": null,
                    "score": null,
                    "reversable": false,
                    "correlations": {
                        "class1": 0.9143283097862902
                    },
                    "regulatory_source": "ENSMUSG00000074733",
                    "regulatory_target": "ENSMUSG00000018387"
                },
                "ENSMUSG00000074733_ENSMUSG00000022961": {
                    "id": "ENSMUSG00000074733_ENSMUSG00000022961",
                    "type": null,
                    "score": null,
                    "reversable": false,
                    "correlations": {
                        "class1": 0.6181766825200239
                    },
                    "regulatory_source": "ENSMUSG00000074733",
                    "regulatory_target": "ENSMUSG00000022961"
                },
                "ENSMUSG00000079215_ENSMUSG00000006705": {
                    "id": "ENSMUSG00000079215_ENSMUSG00000006705",
                    "type": null,
                    "score": null,
                    "reversable": false,
                    "correlations": {
                        "class1": 0.5103615987360083
                    },
                    "regulatory_source": "ENSMUSG00000079215",
                    "regulatory_target": "ENSMUSG00000006705"
                },
                "ENSMUSG00000090258_ENSMUSG00000000168": {
                    "id": "ENSMUSG00000090258_ENSMUSG00000000168",
                    "type": null,
                    "score": null,
                    "reversable": false,
                    "correlations": {
                        "class1": 0.28589376444354525
                    },
                    "regulatory_source": "ENSMUSG00000090258",
                    "regulatory_target": "ENSMUSG00000000168"
                },
                "ENSMUSG00000090258_ENSMUSG00000002949": {
                    "id": "ENSMUSG00000090258_ENSMUSG00000002949",
                    "type": null,
                    "score": null,
                    "reversable": false,
                    "correlations": {
                        "class1": 0.39220773327785924
                    },
                    "regulatory_source": "ENSMUSG00000090258",
                    "regulatory_target": "ENSMUSG00000002949"
                },
                "ENSMUSG00000090258_ENSMUSG00000031818": {
                    "id": "ENSMUSG00000090258_ENSMUSG00000031818",
                    "type": null,
                    "score": null,
                    "reversable": false,
                    "correlations": {
                        "class1": 0.3388819609847225
                    },
                    "regulatory_source": "ENSMUSG00000090258",
                    "regulatory_target": "ENSMUSG00000031818"
                },
                "ENSMUSG00000090258_ENSMUSG00000064348": {
                    "id": "ENSMUSG00000090258_ENSMUSG00000064348",
                    "type": null,
                    "score": null,
                    "reversable": false,
                    "correlations": {
                        "class1": 0.2479141388549293
                    },
                    "regulatory_source": "ENSMUSG00000090258",
                    "regulatory_target": "ENSMUSG00000064348"
                },
                "ENSMUSG00000097790_ENSMUSG00000090258": {
                    "id": "ENSMUSG00000097790_ENSMUSG00000090258",
                    "type": null,
                    "score": null,
                    "reversable": false,
                    "correlations": {
                        "class1": 0.4206579981095071
                    },
                    "regulatory_source": "ENSMUSG00000090258",
                    "regulatory_target": "ENSMUSG00000097790"
                },
                "ENSMUSG00000090258_ENSMUSG00000000088": {
                    "id": "ENSMUSG00000090258_ENSMUSG00000000088",
                    "type": null,
                    "score": null,
                    "reversable": false,
                    "correlations": {
                        "class1": 0.21869661567452547
                    },
                    "regulatory_source": "ENSMUSG00000090258",
                    "regulatory_target": "ENSMUSG00000000088"
                },
                "ENSMUSG00000090258_ENSMUSG00000000563": {
                    "id": "ENSMUSG00000090258_ENSMUSG00000000563",
                    "type": null,
                    "score": null,
                    "reversable": false,
                    "correlations": {
                        "class1": 0.23826129194373538
                    },
                    "regulatory_source": "ENSMUSG00000090258",
                    "regulatory_target": "ENSMUSG00000000563"
                },
                "ENSMUSG00000090258_ENSMUSG00000002100": {
                    "id": "ENSMUSG00000090258_ENSMUSG00000002100",
                    "type": null,
                    "score": null,
                    "reversable": false,
                    "correlations": {
                        "class1": 0.5428257919275393
                    },
                    "regulatory_source": "ENSMUSG00000090258",
                    "regulatory_target": "ENSMUSG00000002100"
                },
                "ENSMUSG00000090258_ENSMUSG00000014294": {
                    "id": "ENSMUSG00000090258_ENSMUSG00000014294",
                    "type": null,
                    "score": null,
                    "reversable": false,
                    "correlations": {
                        "class1": 0.246778060183474
                    },
                    "regulatory_source": "ENSMUSG00000090258",
                    "regulatory_target": "ENSMUSG00000014294"
                },
                "ENSMUSG00000090258_ENSMUSG00000019179": {
                    "id": "ENSMUSG00000090258_ENSMUSG00000019179",
                    "type": null,
                    "score": null,
                    "reversable": false,
                    "correlations": {
                        "class1": 0.24957582148420415
                    },
                    "regulatory_source": "ENSMUSG00000090258",
                    "regulatory_target": "ENSMUSG00000019179"
                },
                "ENSMUSG00000090258_ENSMUSG00000055322": {
                    "id": "ENSMUSG00000090258_ENSMUSG00000055322",
                    "type": null,
                    "score": null,
                    "reversable": false,
                    "correlations": {
                        "class1": 0.29315126370107397
                    },
                    "regulatory_source": "ENSMUSG00000090258",
                    "regulatory_target": "ENSMUSG00000055322"
                },
                "ENSMUSG00000090258_ENSMUSG00000081344": {
                    "id": "ENSMUSG00000090258_ENSMUSG00000081344",
                    "type": null,
                    "score": null,
                    "reversable": false,
                    "correlations": {
                        "class1": 0.3090474540406963
                    },
                    "regulatory_source": "ENSMUSG00000090258",
                    "regulatory_target": "ENSMUSG00000081344"
                }
            }
        },
        "sample4": {
            "genes": {
                "ENSMUSG00000000567": {
                    "id": "ENSMUSG00000000567",
                    "type": "TF",
                    "symbol": "Sox9",
                    "source": [
                        "ENSMUSG00000005583",
                        "ENSMUSG00000026586",
                        "ENSMUSG00000031099"
                    ],
                    "target": [
                        "ENSMUSG00000022621",
                        "ENSMUSG00000057894",
                        "ENSMUSG00000039231",
                        "ENSMUSG00000006333",
                        "ENSMUSG00000023104",
                        "ENSMUSG00000029994",
                        "ENSMUSG00000032388",
                        "ENSMUSG00000051817",
                        "ENSMUSG00000030352",
                        "ENSMUSG00000026687",
                        "ENSMUSG00000092837",
                        "ENSMUSG00000039356",
                        "ENSMUSG00000026657",
                        "ENSMUSG00000028901",
                        "ENSMUSG00000029536",
                        "ENSMUSG00000020485",
                        "ENSMUSG00000031253",
                        "ENSMUSG00000020646",
                        "ENSMUSG00000024959",
                        "ENSMUSG00000040112",
                        "ENSMUSG00000053460",
                        "ENSMUSG00000033544",
                        "ENSMUSG00000004151",
                        "ENSMUSG00000055707",
                        "ENSMUSG00000030782",
                        "ENSMUSG00000041236",
                        "ENSMUSG00000046572",
                        "ENSMUSG00000022961",
                        "ENSMUSG00000070284",
                        "ENSMUSG00000021036",
                        "ENSMUSG00000032997",
                        "ENSMUSG00000028869",
                        "ENSMUSG00000026843",
                        "ENSMUSG00000078247",
                        "ENSMUSG00000022686",
                        "ENSMUSG00000029190",
                        "ENSMUSG00000019689",
                        "ENSMUSG00000026031",
                        "ENSMUSG00000026404",
                        "ENSMUSG00000028936",
                        "ENSMUSG00000028466",
                        "ENSMUSG00000032012",
                        "ENSMUSG00000041773",
                        "ENSMUSG00000052748",
                        "ENSMUSG00000022159",
                        "ENSMUSG00000022339",
                        "ENSMUSG00000026879",
                        "ENSMUSG00000028552",
                        "ENSMUSG00000000827",
                        "ENSMUSG00000027411",
                        "ENSMUSG00000050627",
                        "ENSMUSG00000053877",
                        "ENSMUSG00000031422",
                        "ENSMUSG00000031730",
                        "ENSMUSG00000032440",
                        "ENSMUSG00000071014",
                        "ENSMUSG00000001436",
                        "ENSMUSG00000040928",
                        "ENSMUSG00000022722",
                        "ENSMUSG00000029998",
                        "ENSMUSG00000002881",
                        "ENSMUSG00000004947",
                        "ENSMUSG00000018189",
                        "ENSMUSG00000017999",
                        "ENSMUSG00000024146",
                        "ENSMUSG00000026566",
                        "ENSMUSG00000022150",
                        "ENSMUSG00000026028",
                        "ENSMUSG00000062190",
                        "ENSMUSG00000018217",
                        "ENSMUSG00000040274",
                        "ENSMUSG00000028403",
                        "ENSMUSG00000030522",
                        "ENSMUSG00000029659",
                        "ENSMUSG00000031543",
                        "ENSMUSG00000022119",
                        "ENSMUSG00000030393",
                        "ENSMUSG00000050188",
                        "ENSMUSG00000036565",
                        "ENSMUSG00000069744",
                        "ENSMUSG00000024921",
                        "ENSMUSG00000031812",
                        "ENSMUSG00000005354",
                        "ENSMUSG00000053483",
                        "ENSMUSG00000026864",
                        "ENSMUSG00000004562",
                        "ENSMUSG00000021027",
                        "ENSMUSG00000033565",
                        "ENSMUSG00000057469",
                        "ENSMUSG00000074457",
                        "ENSMUSG00000023068",
                        "ENSMUSG00000009894",
                        "ENSMUSG00000079435",
                        "ENSMUSG00000034566",
                        "ENSMUSG00000021245",
                        "ENSMUSG00000057561",
                        "ENSMUSG00000000753",
                        "ENSMUSG00000016503",
                        "ENSMUSG00000031821",
                        "ENSMUSG00000003662",
                        "ENSMUSG00000073684",
                        "ENSMUSG00000027067",
                        "ENSMUSG00000038244",
                        "ENSMUSG00000037852",
                        "ENSMUSG00000049792",
                        "ENSMUSG00000046876",
                        "ENSMUSG00000063077",
                        "ENSMUSG00000090812",
                        "ENSMUSG00000042462",
                        "ENSMUSG00000021243",
                        "ENSMUSG00000021771",
                        "ENSMUSG00000052763",
                        "ENSMUSG00000068267",
                        "ENSMUSG00000025782",
                        "ENSMUSG00000043323",
                        "ENSMUSG00000020282",
                        "ENSMUSG00000051671",
                        "ENSMUSG00000041075",
                        "ENSMUSG00000022203",
                        "ENSMUSG00000037204",
                        "ENSMUSG00000044201",
                        "ENSMUSG00000027030",
                        "ENSMUSG00000053329",
                        "ENSMUSG00000021318",
                        "ENSMUSG00000025140",
                        "ENSMUSG00000025374",
                        "ENSMUSG00000023022",
                        "ENSMUSG00000001173",
                        "ENSMUSG00000026749",
                        "ENSMUSG00000026585",
                        "ENSMUSG00000026754",
                        "ENSMUSG00000026791",
                        "ENSMUSG00000032212",
                        "ENSMUSG00000040359",
                        "ENSMUSG00000024588",
                        "ENSMUSG00000004460",
                        "ENSMUSG00000021130",
                        "ENSMUSG00000044442",
                        "ENSMUSG00000046402",
                        "ENSMUSG00000027884",
                        "ENSMUSG00000006299",
                        "ENSMUSG00000055172",
                        "ENSMUSG00000040151",
                        "ENSMUSG00000054893",
                        "ENSMUSG00000019467",
                        "ENSMUSG00000026202",
                        "ENSMUSG00000066839",
                        "ENSMUSG00000020530",
                        "ENSMUSG00000020522",
                        "ENSMUSG00000091028",
                        "ENSMUSG00000018340",
                        "ENSMUSG00000026775",
                        "ENSMUSG00000022103",
                        "ENSMUSG00000070697",
                        "ENSMUSG00000026219",
                        "ENSMUSG00000026748",
                        "ENSMUSG00000030082",
                        "ENSMUSG00000031400",
                        "ENSMUSG00000042700",
                        "ENSMUSG00000042606",
                        "ENSMUSG00000055053",
                        "ENSMUSG00000021408",
                        "ENSMUSG00000052676",
                        "ENSMUSG00000054770",
                        "ENSMUSG00000039976",
                        "ENSMUSG00000019837",
                        "ENSMUSG00000034485",
                        "ENSMUSG00000034584",
                        "ENSMUSG00000044629",
                        "ENSMUSG00000082978",
                        "ENSMUSG00000029433",
                        "ENSMUSG00000022378",
                        "ENSMUSG00000022754",
                        "ENSMUSG00000033781",
                        "ENSMUSG00000005881",
                        "ENSMUSG00000006050",
                        "ENSMUSG00000031217",
                        "ENSMUSG00000035478",
                        "ENSMUSG00000017421",
                        "ENSMUSG00000028333",
                        "ENSMUSG00000040658",
                        "ENSMUSG00000025484",
                        "ENSMUSG00000028069",
                        "ENSMUSG00000045128",
                        "ENSMUSG00000031740",
                        "ENSMUSG00000022325",
                        "ENSMUSG00000029838",
                        "ENSMUSG00000029924",
                        "ENSMUSG00000016262",
                        "ENSMUSG00000032491",
                        "ENSMUSG00000035376",
                        "ENSMUSG00000037674",
                        "ENSMUSG00000037211",
                        "ENSMUSG00000024769",
                        "ENSMUSG00000050705",
                        "ENSMUSG00000036862",
                        "ENSMUSG00000024639",
                        "ENSMUSG00000028034",
                        "ENSMUSG00000044167",
                        "ENSMUSG00000051159",
                        "ENSMUSG00000061477",
                        "ENSMUSG00000025591",
                        "ENSMUSG00000031799",
                        "ENSMUSG00000026634",
                        "ENSMUSG00000027239",
                        "ENSMUSG00000007872",
                        "ENSMUSG00000048388",
                        "ENSMUSG00000021706",
                        "ENSMUSG00000041801",
                        "ENSMUSG00000078201",
                        "ENSMUSG00000025949",
                        "ENSMUSG00000018861",
                        "ENSMUSG00000030057",
                        "ENSMUSG00000027797",
                        "ENSMUSG00000053475",
                        "ENSMUSG00000000359",
                        "ENSMUSG00000006585",
                        "ENSMUSG00000055204",
                        "ENSMUSG00000022016",
                        "ENSMUSG00000091803",
                        "ENSMUSG00000061878",
                        "ENSMUSG00000024054",
                        "ENSMUSG00000010110",
                        "ENSMUSG00000048416",
                        "ENSMUSG00000001964",
                        "ENSMUSG00000010406",
                        "ENSMUSG00000041375",
                        "ENSMUSG00000030528",
                        "ENSMUSG00000025794",
                        "ENSMUSG00000008200",
                        "ENSMUSG00000038374",
                        "ENSMUSG00000039497",
                        "ENSMUSG00000022466",
                        "ENSMUSG00000019775",
                        "ENSMUSG00000024538",
                        "ENSMUSG00000026150",
                        "ENSMUSG00000032334",
                        "ENSMUSG00000085208",
                        "ENSMUSG00000067847",
                        "ENSMUSG00000073725",
                        "ENSMUSG00000018567",
                        "ENSMUSG00000023456",
                        "ENSMUSG00000027167",
                        "ENSMUSG00000026082",
                        "ENSMUSG00000056749",
                        "ENSMUSG00000049690",
                        "ENSMUSG00000060288",
                        "ENSMUSG00000040339",
                        "ENSMUSG00000062309",
                        "ENSMUSG00000042208",
                        "ENSMUSG00000026761",
                        "ENSMUSG00000026932",
                        "ENSMUSG00000021714",
                        "ENSMUSG00000025533",
                        "ENSMUSG00000029804",
                        "ENSMUSG00000002981",
                        "ENSMUSG00000027620",
                        "ENSMUSG00000020766",
                        "ENSMUSG00000033684",
                        "ENSMUSG00000024104",
                        "ENSMUSG00000028048",
                        "ENSMUSG00000036570",
                        "ENSMUSG00000033055",
                        "ENSMUSG00000066551",
                        "ENSMUSG00000044533",
                        "ENSMUSG00000013662",
                        "ENSMUSG00000040952",
                        "ENSMUSG00000031438",
                        "ENSMUSG00000050541",
                        "ENSMUSG00000014769",
                        "ENSMUSG00000020755",
                        "ENSMUSG00000022090",
                        "ENSMUSG00000038970",
                        "ENSMUSG00000040351",
                        "ENSMUSG00000040435",
                        "ENSMUSG00000054400",
                        "ENSMUSG00000031979"
                    ],
                    "expression_sum": {
                        "class1": 0.0
                    },
                    "uniprot_ids": [
                        "Q04887"
                    ]
                },
                "ENSMUSG00000001964": {
                    "id": "ENSMUSG00000001964",
                    "type": "Gene",
                    "symbol": "Emd",
                    "source": [
                        "ENSMUSG00000015839",
                        "ENSMUSG00000015579",
                        "ENSMUSG00000051469",
                        "ENSMUSG00000027109",
                        "ENSMUSG00000000567"
                    ],
                    "target": [],
                    "expression_sum": {
                        "class1": 0.0
                    },
                    "uniprot_ids": [
                        "O08579",
                        "I7HJS1",
                        "Q3THM8",
                        "B7FAU5",
                        "D6RFS0"
                    ]
                },
                "ENSMUSG00000002981": {
                    "id": "ENSMUSG00000002981",
                    "type": "Gene",
                    "symbol": "Clptm1",
                    "source": [
                        "ENSMUSG00000030393",
                        "ENSMUSG00000056749",
                        "ENSMUSG00000001280",
                        "ENSMUSG00000027104",
                        "ENSMUSG00000000567"
                    ],
                    "target": [],
                    "expression_sum": {
                        "class1": 0.0
                    },
                    "uniprot_ids": [
                        "Q8VBZ3"
                    ]
                },
                "ENSMUSG00000004151": {
                    "id": "ENSMUSG00000004151",
                    "type": "TF",
                    "symbol": "Etv1",
                    "source": [
                        "ENSMUSG00000030256",
                        "ENSMUSG00000015579",
                        "ENSMUSG00000022383",
                        "ENSMUSG00000027210",
                        "ENSMUSG00000000567"
                    ],
                    "target": [
                        "ENSMUSG00000078815",
                        "ENSMUSG00000060288",
                        "ENSMUSG00000026260",
                        "ENSMUSG00000000058",
                        "ENSMUSG00000001418",
                        "ENSMUSG00000000374",
                        "ENSMUSG00000032381",
                        "ENSMUSG00000029649",
                        "ENSMUSG00000028788"
                    ],
                    "expression_sum": {
                        "class1": 0.0
                    },
                    "uniprot_ids": [
                        "P41164",
                        "Q8CCR6",
                        "E0CXX3",
                        "E0CYN8",
                        "E0CZ37",
                        "E0CXD2",
                        "E0CYI1",
                        "E0CZ54",
                        "E0CXE6"
                    ]
                },
                "ENSMUSG00000004460": {
                    "id": "ENSMUSG00000004460",
                    "type": "Gene",
                    "symbol": "Dnajb11",
                    "source": [
                        "ENSMUSG00000010175",
                        "ENSMUSG00000015579",
                        "ENSMUSG00000001280",
                        "ENSMUSG00000019768",
                        "ENSMUSG00000025025",
                        "ENSMUSG00000000567"
                    ],
                    "target": [],
                    "expression_sum": {
                        "class1": 1.0
                    },
                    "uniprot_ids": [
                        "Q99KV1",
                        "A0A338P778"
                    ]
                },
                "ENSMUSG00000005354": {
                    "id": "ENSMUSG00000005354",
                    "type": "Gene",
                    "symbol": "Txn2",
                    "source": [
                        "ENSMUSG00000057469",
                        "ENSMUSG00000015605",
                        "ENSMUSG00000026610",
                        "ENSMUSG00000056501",
                        "ENSMUSG00000015579",
                        "ENSMUSG00000030557",
                        "ENSMUSG00000029249",
                        "ENSMUSG00000001280",
                        "ENSMUSG00000005566",
                        "ENSMUSG00000019768",
                        "ENSMUSG00000008575",
                        "ENSMUSG00000000567"
                    ],
                    "target": [],
                    "expression_sum": {
                        "class1": 2.0
                    },
                    "uniprot_ids": [
                        "P97493",
                        "Q3TUS3",
                        "G3UZY2",
                        "A2A439",
                        "G3UX99"
                    ]
                },
                "ENSMUSG00000005881": {
                    "id": "ENSMUSG00000005881",
                    "type": "Gene",
                    "symbol": "Ergic3",
                    "source": [
                        "ENSMUSG00000011427",
                        "ENSMUSG00000078671",
                        "ENSMUSG00000022811",
                        "ENSMUSG00000000567"
                    ],
                    "target": [],
                    "expression_sum": {
                        "class1": 2.0
                    },
                    "uniprot_ids": [
                        "Q9CQE7",
                        "F6UIS1",
                        "F6RK81"
                    ]
                },
                "ENSMUSG00000006333": {
                    "id": "ENSMUSG00000006333",
                    "type": "Gene",
                    "symbol": "Rps9",
                    "source": [
                        "ENSMUSG00000029135",
                        "ENSMUSG00000001419",
                        "ENSMUSG00000018604",
                        "ENSMUSG00000023034",
                        "ENSMUSG00000001280",
                        "ENSMUSG00000019768",
                        "ENSMUSG00000000567"
                    ],
                    "target": [],
                    "expression_sum": {
                        "class1": 8.0
                    },
                    "uniprot_ids": [
                        "Q6ZWN5",
                        "Q9CXW7",
                        "D3YWH9",
                        "D3YUV6",
                        "F7CJS8",
                        "D3Z673"
                    ]
                },
                "ENSMUSG00000006585": {
                    "id": "ENSMUSG00000006585",
                    "type": "Gene",
                    "symbol": "Cdt1",
                    "source": [
                        "ENSMUSG00000040481",
                        "ENSMUSG00000000567"
                    ],
                    "target": [],
                    "expression_sum": {
                        "class1": 0.0
                    },
                    "uniprot_ids": [
                        "Q8R4E9"
                    ]
                },
                "ENSMUSG00000007872": {
                    "id": "ENSMUSG00000007872",
                    "type": "Gene",
                    "symbol": "Id3",
                    "source": [
                        "ENSMUSG00000003032",
                        "ENSMUSG00000018604",
                        "ENSMUSG00000027361",
                        "ENSMUSG00000026872",
                        "ENSMUSG00000031715",
                        "ENSMUSG00000000567"
                    ],
                    "target": [],
                    "expression_sum": {
                        "class1": 6.0
                    },
                    "uniprot_ids": [
                        "P41133"
                    ]
                },
                "ENSMUSG00000009894": {
                    "id": "ENSMUSG00000009894",
                    "type": "Gene",
                    "symbol": "Snap47",
                    "source": [
                        "ENSMUSG00000078671",
                        "ENSMUSG00000000567"
                    ],
                    "target": [],
                    "expression_sum": {
                        "class1": 0.0
                    },
                    "uniprot_ids": [
                        "Q8R570",
                        "I7HPB1",
                        "B2FDF7",
                        "I7HFU4",
                        "I7HIK2",
                        "J3JS29",
                        "B2FDF6",
                        "A0A0G2JDA4"
                    ]
                },
                "ENSMUSG00000010110": {
                    "id": "ENSMUSG00000010110",
                    "type": "Gene",
                    "symbol": "Stx5a",
                    "source": [
                        "ENSMUSG00000015839",
                        "ENSMUSG00000006215",
                        "ENSMUSG00000021250",
                        "ENSMUSG00000056501",
                        "ENSMUSG00000023079",
                        "ENSMUSG00000005583",
                        "ENSMUSG00000005698",
                        "ENSMUSG00000000567"
                    ],
                    "target": [],
                    "expression_sum": {
                        "class1": 1.0
                    },
                    "uniprot_ids": [
                        "Q8K1E0",
                        "H3BKP3",
                        "H3BKJ7",
                        "H3BJE3",
                        "H3BL25",
                        "H3BKD6",
                        "H3BJ02",
                        "H3BJ89",
                        "I1E4X1",
                        "H3BKP0"
                    ]
                },
                "ENSMUSG00000010406": {
                    "id": "ENSMUSG00000010406",
                    "type": "Gene",
                    "symbol": "Mrpl52",
                    "source": [
                        "ENSMUSG00000029135",
                        "ENSMUSG00000024560",
                        "ENSMUSG00000030557",
                        "ENSMUSG00000027490",
                        "ENSMUSG00000001280",
                        "ENSMUSG00000019768",
                        "ENSMUSG00000044167",
                        "ENSMUSG00000024140",
                        "ENSMUSG00000031885",
                        "ENSMUSG00000076431",
                        "ENSMUSG00000014592",
                        "ENSMUSG00000021775",
                        "ENSMUSG00000000567"
                    ],
                    "target": [],
                    "expression_sum": {
                        "class1": 1.0
                    },
                    "uniprot_ids": [
                        "Q9D0Y8",
                        "A0A0G2JE60"
                    ]
                },
                "ENSMUSG00000014769": {
                    "id": "ENSMUSG00000014769",
                    "type": "Gene",
                    "symbol": "Psmb1",
                    "source": [
                        "ENSMUSG00000001419",
                        "ENSMUSG00000024560",
                        "ENSMUSG00000038535",
                        "ENSMUSG00000040732",
                        "ENSMUSG00000046470",
                        "ENSMUSG00000031715",
                        "ENSMUSG00000000567"
                    ],
                    "target": [],
                    "expression_sum": {
                        "class1": 5.0
                    },
                    "uniprot_ids": [
                        "O09061",
                        "A0A338P7C0",
                        "A0A338P7F1"
                    ]
                },
                "ENSMUSG00000018567": {
                    "id": "ENSMUSG00000018567",
                    "type": "Gene",
                    "symbol": "Gabarap",
                    "source": [
                        "ENSMUSG00000029135",
                        "ENSMUSG00000023034",
                        "ENSMUSG00000001280",
                        "ENSMUSG00000015605",
                        "ENSMUSG00000000567"
                    ],
                    "target": [],
                    "expression_sum": {
                        "class1": 9.0
                    },
                    "uniprot_ids": [
                        "Q9DCD6",
                        "B1AR50"
                    ]
                },
                "ENSMUSG00000019467": {
                    "id": "ENSMUSG00000019467",
                    "type": "Gene",
                    "symbol": "Arhgef25",
                    "source": [
                        "ENSMUSG00000008575",
                        "ENSMUSG00000000567"
                    ],
                    "target": [],
                    "expression_sum": {
                        "class1": 0.0
                    },
                    "uniprot_ids": [
                        "A0A1Y7VNM7",
                        "A0A1W2P813",
                        "A0A1W2P718",
                        "A0A1W2P6R9",
                        "A0A1W2P7S3",
                        "G5E825",
                        "A0A0R4J211"
                    ]
                },
                "ENSMUSG00000019689": {
                    "id": "ENSMUSG00000019689",
                    "type": "Gene",
                    "symbol": "Fmc1",
                    "source": [
                        "ENSMUSG00000001419",
                        "ENSMUSG00000001280",
                        "ENSMUSG00000038914",
                        "ENSMUSG00000076431",
                        "ENSMUSG00000021775",
                        "ENSMUSG00000031715",
                        "ENSMUSG00000000567"
                    ],
                    "target": [],
                    "expression_sum": {
                        "class1": 4.0
                    },
                    "uniprot_ids": [
                        "Q9CR13"
                    ]
                },
                "ENSMUSG00000020485": {
                    "id": "ENSMUSG00000020485",
                    "type": "Gene",
                    "symbol": "Supt4a",
                    "source": [
                        "ENSMUSG00000029135",
                        "ENSMUSG00000057469",
                        "ENSMUSG00000047407",
                        "ENSMUSG00000029249",
                        "ENSMUSG00000001280",
                        "ENSMUSG00000019768",
                        "ENSMUSG00000022641",
                        "ENSMUSG00000068267",
                        "ENSMUSG00000032035",
                        "ENSMUSG00000016087",
                        "ENSMUSG00000015605",
                        "ENSMUSG00000000567"
                    ],
                    "target": [],
                    "expression_sum": {
                        "class1": 2.0
                    },
                    "uniprot_ids": [
                        "P63271",
                        "G3UVU8",
                        "D6RHM5"
                    ]
                },
                "ENSMUSG00000021130": {
                    "id": "ENSMUSG00000021130",
                    "type": "Gene",
                    "symbol": "Galnt16",
                    "source": [
                        "ENSMUSG00000042557",
                        "ENSMUSG00000000567"
                    ],
                    "target": [],
                    "expression_sum": {
                        "class1": 1.0
                    },
                    "uniprot_ids": [
                        "Q9JJ61",
                        "A0A1W2P6P9",
                        "A0A1W2P7U3"
                    ]
                },
                "ENSMUSG00000021318": {
                    "id": "ENSMUSG00000021318",
                    "type": "TF",
                    "symbol": "Gli3",
                    "source": [
                        "ENSMUSG00000027490",
                        "ENSMUSG00000000567"
                    ],
                    "target": [
                        "ENSMUSG00000022020",
                        "ENSMUSG00000046324",
                        "ENSMUSG00000028950",
                        "ENSMUSG00000029190",
                        "ENSMUSG00000028556",
                        "ENSMUSG00000053907",
                        "ENSMUSG00000063904",
                        "ENSMUSG00000073838",
                        "ENSMUSG00000097729",
                        "ENSMUSG00000090150",
                        "ENSMUSG00000025745",
                        "ENSMUSG00000029655",
                        "ENSMUSG00000041375",
                        "ENSMUSG00000053483",
                        "ENSMUSG00000019518",
                        "ENSMUSG00000027304",
                        "ENSMUSG00000026456",
                        "ENSMUSG00000022515"
                    ],
                    "expression_sum": {
                        "class1": 0.0
                    },
                    "uniprot_ids": [
                        "Q61602",
                        "Q3UMJ8",
                        "A0A1Y7VKQ8"
                    ]
                },
                "ENSMUSG00000022016": {
                    "id": "ENSMUSG00000022016",
                    "type": "Gene",
                    "symbol": "Akap11",
                    "source": [
                        "ENSMUSG00000058440",
                        "ENSMUSG00000057469",
                        "ENSMUSG00000031965",
                        "ENSMUSG00000001280",
                        "ENSMUSG00000019768",
                        "ENSMUSG00000044167",
                        "ENSMUSG00000005698",
                        "ENSMUSG00000022383",
                        "ENSMUSG00000025025",
                        "ENSMUSG00000024974",
                        "ENSMUSG00000008575",
                        "ENSMUSG00000000567"
                    ],
                    "target": [],
                    "expression_sum": {
                        "class1": 1.0
                    },
                    "uniprot_ids": [
                        "E9Q777"
                    ]
                },
                "ENSMUSG00000022150": {
                    "id": "ENSMUSG00000022150",
                    "type": "TF",
                    "symbol": "Dab2",
                    "source": [
                        "ENSMUSG00000026628",
                        "ENSMUSG00000021250",
                        "ENSMUSG00000023034",
                        "ENSMUSG00000052837",
                        "ENSMUSG00000031099",
                        "ENSMUSG00000029178",
                        "ENSMUSG00000032035",
                        "ENSMUSG00000000567"
                    ],
                    "target": [
                        "ENSMUSG00000025580",
                        "ENSMUSG00000027679",
                        "ENSMUSG00000029379",
                        "ENSMUSG00000029089",
                        "ENSMUSG00000011256",
                        "ENSMUSG00000082016",
                        "ENSMUSG00000004996",
                        "ENSMUSG00000026955",
                        "ENSMUSG00000018387",
                        "ENSMUSG00000018196",
                        "ENSMUSG00000032384",
                        "ENSMUSG00000000058",
                        "ENSMUSG00000051172",
                        "ENSMUSG00000025815",
                        "ENSMUSG00000030879",
                        "ENSMUSG00000028869"
                    ],
                    "expression_sum": {
                        "class1": 1.0
                    },
                    "uniprot_ids": [
                        "Q3TRE6",
                        "Q9DCE6",
                        "E9PX84",
                        "E9QL31",
                        "E0CXT5",
                        "F6TQN9",
                        "A0A0R4J104",
                        "A0A1Y7VGS2",
                        "E0CZ53",
                        "E0CYJ2"
                    ]
                },
                "ENSMUSG00000022466": {
                    "id": "ENSMUSG00000022466",
                    "type": "Gene",
                    "symbol": "Rpap3",
                    "source": [
                        "ENSMUSG00000015839",
                        "ENSMUSG00000044167",
                        "ENSMUSG00000075595",
                        "ENSMUSG00000031885",
                        "ENSMUSG00000000567"
                    ],
                    "target": [],
                    "expression_sum": {
                        "class1": 0.0
                    },
                    "uniprot_ids": [
                        "Q9D706"
                    ]
                },
                "ENSMUSG00000022961": {
                    "id": "ENSMUSG00000022961",
                    "type": "Gene",
                    "symbol": "Son",
                    "source": [
                        "ENSMUSG00000024238",
                        "ENSMUSG00000020248",
                        "ENSMUSG00000019817",
                        "ENSMUSG00000052534",
                        "ENSMUSG00000029729",
                        "ENSMUSG00000015579",
                        "ENSMUSG00000036461",
                        "ENSMUSG00000074733",
                        "ENSMUSG00000027109",
                        "ENSMUSG00000001280",
                        "ENSMUSG00000019768",
                        "ENSMUSG00000005583",
                        "ENSMUSG00000008575",
                        "ENSMUSG00000022314",
                        "ENSMUSG00000000567"
                    ],
                    "target": [],
                    "expression_sum": {
                        "class1": 26.0
                    },
                    "uniprot_ids": [
                        "Q9QX47",
                        "H9KV01",
                        "H9KV02",
                        "H9KV15",
                        "F7CU80",
                        "H9KV00"
                    ]
                },
                "ENSMUSG00000024104": {
                    "id": "ENSMUSG00000024104",
                    "type": "Gene",
                    "symbol": "Washc2",
                    "source": [
                        "ENSMUSG00000038692",
                        "ENSMUSG00000059552",
                        "ENSMUSG00000000567"
                    ],
                    "target": [],
                    "expression_sum": {
                        "class1": 0.0
                    },
                    "uniprot_ids": [
                        "Q6PGL7",
                        "A0A0N4SVI5",
                        "A0A0N4SV74",
                        "A0A0N4SUJ0",
                        "A0A0N4SVK9",
                        "A0A0N4SUQ0"
                    ]
                },
                "ENSMUSG00000024538": {
                    "id": "ENSMUSG00000024538",
                    "type": "Gene",
                    "symbol": "Ppic",
                    "source": [
                        "ENSMUSG00000003032",
                        "ENSMUSG00000058239",
                        "ENSMUSG00000027490",
                        "ENSMUSG00000001280",
                        "ENSMUSG00000019768",
                        "ENSMUSG00000033943",
                        "ENSMUSG00000005698",
                        "ENSMUSG00000025958",
                        "ENSMUSG00000031885",
                        "ENSMUSG00000053110",
                        "ENSMUSG00000000567"
                    ],
                    "target": [],
                    "expression_sum": {
                        "class1": 4.0
                    },
                    "uniprot_ids": [
                        "P30412"
                    ]
                },
                "ENSMUSG00000025794": {
                    "id": "ENSMUSG00000025794",
                    "type": "Gene",
                    "symbol": "Rpl14",
                    "source": [
                        "ENSMUSG00000055148",
                        "ENSMUSG00000018604",
                        "ENSMUSG00000001280",
                        "ENSMUSG00000019768",
                        "ENSMUSG00000040732",
                        "ENSMUSG00000022641",
                        "ENSMUSG00000022895",
                        "ENSMUSG00000000567"
                    ],
                    "target": [],
                    "expression_sum": {
                        "class1": 13.0
                    },
                    "uniprot_ids": [
                        "Q9CR57",
                        "A0A1L1SUF6"
                    ]
                },
                "ENSMUSG00000026082": {
                    "id": "ENSMUSG00000026082",
                    "type": "Gene",
                    "symbol": "Rev1",
                    "source": [
                        "ENSMUSG00000015839",
                        "ENSMUSG00000044167",
                        "ENSMUSG00000005583",
                        "ENSMUSG00000017146",
                        "ENSMUSG00000024826",
                        "ENSMUSG00000000567"
                    ],
                    "target": [],
                    "expression_sum": {
                        "class1": 2.0
                    },
                    "uniprot_ids": [
                        "Q920Q2",
                        "A0A0A6YX32",
                        "A0A0A6YX77",
                        "A0A0A6YWQ5",
                        "A0A0A6YW35",
                        "A0A0A6YWI0"
                    ]
                },
                "ENSMUSG00000026404": {
                    "id": "ENSMUSG00000026404",
                    "type": "Gene",
                    "symbol": "Ddx59",
                    "source": [
                        "ENSMUSG00000026398",
                        "ENSMUSG00000001419",
                        "ENSMUSG00000024515",
                        "ENSMUSG00000059552",
                        "ENSMUSG00000028565",
                        "ENSMUSG00000040732",
                        "ENSMUSG00000000567"
                    ],
                    "target": [],
                    "expression_sum": {
                        "class1": 0.0
                    },
                    "uniprot_ids": [
                        "Q9DBN9"
                    ]
                },
                "ENSMUSG00000026566": {
                    "id": "ENSMUSG00000026566",
                    "type": "Gene",
                    "symbol": "Mpzl1",
                    "source": [
                        "ENSMUSG00000016477",
                        "ENSMUSG00000018604",
                        "ENSMUSG00000049577",
                        "ENSMUSG00000076431",
                        "ENSMUSG00000015846",
                        "ENSMUSG00000000567"
                    ],
                    "target": [],
                    "expression_sum": {
                        "class1": 0.0
                    },
                    "uniprot_ids": [
                        "Q3TEW6",
                        "A0A0A6YWA2",
                        "A0A0A6YXL8",
                        "A0A0A6YXX8",
                        "A0A0A6YX14",
                        "A0A0A6YW22",
                        "A0A0A6YXW1",
                        "A0A0R4J0V2"
                    ]
                },
                "ENSMUSG00000026585": {
                    "id": "ENSMUSG00000026585",
                    "type": "Gene",
                    "symbol": "Kifap3",
                    "source": [
                        "ENSMUSG00000056749",
                        "ENSMUSG00000032228",
                        "ENSMUSG00000005583",
                        "ENSMUSG00000015605",
                        "ENSMUSG00000014592",
                        "ENSMUSG00000000567"
                    ],
                    "target": [],
                    "expression_sum": {
                        "class1": 1.0
                    },
                    "uniprot_ids": [
                        "P70188"
                    ]
                },
                "ENSMUSG00000026749": {
                    "id": "ENSMUSG00000026749",
                    "type": "Gene",
                    "symbol": "Nek6",
                    "source": [
                        "ENSMUSG00000022346",
                        "ENSMUSG00000002983",
                        "ENSMUSG00000000567"
                    ],
                    "target": [],
                    "expression_sum": {
                        "class1": 0.0
                    },
                    "uniprot_ids": [
                        "Q9ES70",
                        "A2ATP0",
                        "A2ATN9",
                        "A2ATP1"
                    ]
                },
                "ENSMUSG00000026775": {
                    "id": "ENSMUSG00000026775",
                    "type": "Gene",
                    "symbol": "Yme1l1",
                    "source": [
                        "ENSMUSG00000029135",
                        "ENSMUSG00000057469",
                        "ENSMUSG00000001280",
                        "ENSMUSG00000019768",
                        "ENSMUSG00000058756",
                        "ENSMUSG00000008575",
                        "ENSMUSG00000014592",
                        "ENSMUSG00000000567"
                    ],
                    "target": [],
                    "expression_sum": {
                        "class1": 2.0
                    },
                    "uniprot_ids": [
                        "O88967"
                    ]
                },
                "ENSMUSG00000026791": {
                    "id": "ENSMUSG00000026791",
                    "type": "Gene",
                    "symbol": "Slc2a8",
                    "source": [
                        "ENSMUSG00000032897",
                        "ENSMUSG00000018899",
                        "ENSMUSG00000000567"
                    ],
                    "target": [],
                    "expression_sum": {
                        "class1": 0.0
                    },
                    "uniprot_ids": [
                        "Q9JIF3",
                        "Q2TK27",
                        "Q2TK26",
                        "A0A0A6YXF7",
                        "A0A0A6YX81"
                    ]
                },
                "ENSMUSG00000026864": {
                    "id": "ENSMUSG00000026864",
                    "type": "Gene",
                    "symbol": "Hspa5",
                    "source": [
                        "ENSMUSG00000029135",
                        "ENSMUSG00000020248",
                        "ENSMUSG00000046351",
                        "ENSMUSG00000031627",
                        "ENSMUSG00000015605",
                        "ENSMUSG00000008575",
                        "ENSMUSG00000035158",
                        "ENSMUSG00000000567",
                        "ENSMUSG00000015579",
                        "ENSMUSG00000051469",
                        "ENSMUSG00000019768",
                        "ENSMUSG00000024140",
                        "ENSMUSG00000039191",
                        "ENSMUSG00000035632",
                        "ENSMUSG00000031715",
                        "ENSMUSG00000015839",
                        "ENSMUSG00000030557",
                        "ENSMUSG00000058756",
                        "ENSMUSG00000014592",
                        "ENSMUSG00000001419",
                        "ENSMUSG00000001280"
                    ],
                    "target": [],
                    "expression_sum": {
                        "class1": 43.0
                    },
                    "uniprot_ids": [
                        "P20029",
                        "A0A0A6YXF5"
                    ]
                },
                "ENSMUSG00000026879": {
                    "id": "ENSMUSG00000026879",
                    "type": "Gene",
                    "symbol": "Gsn",
                    "source": [
                        "ENSMUSG00000029135",
                        "ENSMUSG00000021250",
                        "ENSMUSG00000030256",
                        "ENSMUSG00000005583",
                        "ENSMUSG00000005698",
                        "ENSMUSG00000002265",
                        "ENSMUSG00000027104",
                        "ENSMUSG00000053110",
                        "ENSMUSG00000000567"
                    ],
                    "target": [],
                    "expression_sum": {
                        "class1": 4.0
                    },
                    "uniprot_ids": [
                        "P13020",
                        "A6PWS5",
                        "A0A0J9YUQ8",
                        "A0A0J9YUJ8"
                    ]
                },
                "ENSMUSG00000027239": {
                    "id": "ENSMUSG00000027239",
                    "type": "Gene",
                    "symbol": "Mdk",
                    "source": [
                        "ENSMUSG00000024238",
                        "ENSMUSG00000032228",
                        "ENSMUSG00000027109",
                        "ENSMUSG00000005698",
                        "ENSMUSG00000031885",
                        "ENSMUSG00000031311",
                        "ENSMUSG00000000567"
                    ],
                    "target": [],
                    "expression_sum": {
                        "class1": 7.0
                    },
                    "uniprot_ids": [
                        "P12025"
                    ]
                },
                "ENSMUSG00000028034": {
                    "id": "ENSMUSG00000028034",
                    "type": "Gene",
                    "symbol": "Fubp1",
                    "source": [
                        "ENSMUSG00000024974",
                        "ENSMUSG00000038692",
                        "ENSMUSG00000049577",
                        "ENSMUSG00000000567"
                    ],
                    "target": [],
                    "expression_sum": {
                        "class1": 3.0
                    },
                    "uniprot_ids": [
                        "Q91WJ8",
                        "Q3TUE1",
                        "Q3UUU2",
                        "A0A0G2JFK2",
                        "A0A0G2JF21",
                        "A0A0G2JG00",
                        "A0A0G2JGV9",
                        "A0A0G2JFY5",
                        "A0A0G2JGW9",
                        "A0A0G2JE55",
                        "A0A0G2JG96",
                        "A0A0G2JGT1"
                    ]
                },
                "ENSMUSG00000028552": {
                    "id": "ENSMUSG00000028552",
                    "type": "Gene",
                    "symbol": "Eps15",
                    "source": [
                        "ENSMUSG00000024238",
                        "ENSMUSG00000052534",
                        "ENSMUSG00000005583",
                        "ENSMUSG00000015605",
                        "ENSMUSG00000000567"
                    ],
                    "target": [],
                    "expression_sum": {
                        "class1": 0.0
                    },
                    "uniprot_ids": [
                        "P42567",
                        "Q5JC28",
                        "H3BK65",
                        "H3BJB8",
                        "F6W2Q5",
                        "H3BLE4",
                        "A0A0R4J0A0"
                    ]
                },
                "ENSMUSG00000028936": {
                    "id": "ENSMUSG00000028936",
                    "type": "Gene",
                    "symbol": "Rpl22",
                    "source": [
                        "ENSMUSG00000079509",
                        "ENSMUSG00000024238",
                        "ENSMUSG00000003032",
                        "ENSMUSG00000055116",
                        "ENSMUSG00000001280",
                        "ENSMUSG00000040732",
                        "ENSMUSG00000005698",
                        "ENSMUSG00000030067",
                        "ENSMUSG00000031627",
                        "ENSMUSG00000005893",
                        "ENSMUSG00000027104",
                        "ENSMUSG00000003154",
                        "ENSMUSG00000024985",
                        "ENSMUSG00000000567"
                    ],
                    "target": [],
                    "expression_sum": {
                        "class1": 4.0
                    },
                    "uniprot_ids": [
                        "P67984"
                    ]
                },
                "ENSMUSG00000029838": {
                    "id": "ENSMUSG00000029838",
                    "type": "Gene",
                    "symbol": "Ptn",
                    "source": [
                        "ENSMUSG00000052684",
                        "ENSMUSG00000000567"
                    ],
                    "target": [],
                    "expression_sum": {
                        "class1": 7.0
                    },
                    "uniprot_ids": [
                        "P63089",
                        "Q3UZI5"
                    ]
                },
                "ENSMUSG00000030082": {
                    "id": "ENSMUSG00000030082",
                    "type": "Gene",
                    "symbol": "Sec61a1",
                    "source": [
                        "ENSMUSG00000021250",
                        "ENSMUSG00000000567"
                    ],
                    "target": [],
                    "expression_sum": {
                        "class1": 3.0
                    },
                    "uniprot_ids": [
                        "P61620"
                    ]
                },
                "ENSMUSG00000030352": {
                    "id": "ENSMUSG00000030352",
                    "type": "Gene",
                    "symbol": "Tspan9",
                    "source": [
                        "ENSMUSG00000028565",
                        "ENSMUSG00000029178",
                        "ENSMUSG00000032035",
                        "ENSMUSG00000042557",
                        "ENSMUSG00000000567"
                    ],
                    "target": [],
                    "expression_sum": {
                        "class1": 0.0
                    },
                    "uniprot_ids": [
                        "Q8BJU2",
                        "A0A0J9YTS4",
                        "A0A0J9YVG5",
                        "D3YU98",
                        "D3YV18",
                        "D3YXN7",
                        "D3Z6M6"
                    ]
                },
                "ENSMUSG00000030782": {
                    "id": "ENSMUSG00000030782",
                    "type": "Gene",
                    "symbol": "Tgfb1i1",
                    "source": [
                        "ENSMUSG00000040732",
                        "ENSMUSG00000038648",
                        "ENSMUSG00000000567"
                    ],
                    "target": [],
                    "expression_sum": {
                        "class1": 2.0
                    },
                    "uniprot_ids": [
                        "Q62219",
                        "E9PYQ1",
                        "E9Q1V4",
                        "E9Q1D5"
                    ]
                },
                "ENSMUSG00000031217": {
                    "id": "ENSMUSG00000031217",
                    "type": "Gene",
                    "symbol": "Efnb1",
                    "source": [
                        "ENSMUSG00000025958",
                        "ENSMUSG00000003032",
                        "ENSMUSG00000000567"
                    ],
                    "target": [],
                    "expression_sum": {
                        "class1": 0.0
                    },
                    "uniprot_ids": [
                        "P52795"
                    ]
                },
                "ENSMUSG00000031438": {
                    "id": "ENSMUSG00000031438",
                    "type": "Gene",
                    "symbol": "Rnf128",
                    "source": [
                        "ENSMUSG00000031681",
                        "ENSMUSG00000025369",
                        "ENSMUSG00000015839",
                        "ENSMUSG00000058239",
                        "ENSMUSG00000001280",
                        "ENSMUSG00000019768",
                        "ENSMUSG00000025958",
                        "ENSMUSG00000053110",
                        "ENSMUSG00000075595",
                        "ENSMUSG00000008575",
                        "ENSMUSG00000035158",
                        "ENSMUSG00000000567"
                    ],
                    "target": [],
                    "expression_sum": {
                        "class1": 0.0
                    },
                    "uniprot_ids": [
                        "Q9D304",
                        "A2AGL8"
                    ]
                },
                "ENSMUSG00000031799": {
                    "id": "ENSMUSG00000031799",
                    "type": "Gene",
                    "symbol": "Tpm4",
                    "source": [
                        "ENSMUSG00000018604",
                        "ENSMUSG00000016087",
                        "ENSMUSG00000020919",
                        "ENSMUSG00000000567"
                    ],
                    "target": [],
                    "expression_sum": {
                        "class1": 14.0
                    },
                    "uniprot_ids": [
                        "Q6IRU2",
                        "A0A571BEU1"
                    ]
                },
                "ENSMUSG00000032334": {
                    "id": "ENSMUSG00000032334",
                    "type": "Gene",
                    "symbol": "Loxl1",
                    "source": [
                        "ENSMUSG00000053110",
                        "ENSMUSG00000002265",
                        "ENSMUSG00000000567"
                    ],
                    "target": [],
                    "expression_sum": {
                        "class1": 2.0
                    },
                    "uniprot_ids": [
                        "A0A0R4J0Q4"
                    ]
                },
                "ENSMUSG00000032388": {
                    "id": "ENSMUSG00000032388",
                    "type": "Gene",
                    "symbol": "Spg21",
                    "source": [
                        "ENSMUSG00000022676",
                        "ENSMUSG00000029249",
                        "ENSMUSG00000006215",
                        "ENSMUSG00000000567"
                    ],
                    "target": [],
                    "expression_sum": {
                        "class1": 0.0
                    },
                    "uniprot_ids": [
                        "Q9CQC8",
                        "A0A1L1SST5",
                        "A0A1L1SSV6"
                    ]
                },
                "ENSMUSG00000032997": {
                    "id": "ENSMUSG00000032997",
                    "type": "Gene",
                    "symbol": "Chpf",
                    "source": [
                        "ENSMUSG00000006705",
                        "ENSMUSG00000015846",
                        "ENSMUSG00000000567"
                    ],
                    "target": [],
                    "expression_sum": {
                        "class1": 0.0
                    },
                    "uniprot_ids": [
                        "Q6IQX7",
                        "D6RFA4",
                        "D6RGS3"
                    ]
                },
                "ENSMUSG00000034485": {
                    "id": "ENSMUSG00000034485",
                    "type": "Gene",
                    "symbol": "Uaca",
                    "source": [
                        "ENSMUSG00000044167",
                        "ENSMUSG00000000567"
                    ],
                    "target": [],
                    "expression_sum": {
                        "class1": 3.0
                    },
                    "uniprot_ids": [
                        "A0A1L1SVG0",
                        "A0A1L1STY4",
                        "A0A0R4J0S7"
                    ]
                },
                "ENSMUSG00000036570": {
                    "id": "ENSMUSG00000036570",
                    "type": "Gene",
                    "symbol": "Fxyd1",
                    "source": [
                        "ENSMUSG00000010175",
                        "ENSMUSG00000056501",
                        "ENSMUSG00000001280",
                        "ENSMUSG00000019768",
                        "ENSMUSG00000032238",
                        "ENSMUSG00000005698",
                        "ENSMUSG00000024695",
                        "ENSMUSG00000058756",
                        "ENSMUSG00000053110",
                        "ENSMUSG00000021775",
                        "ENSMUSG00000015846",
                        "ENSMUSG00000000567"
                    ],
                    "target": [],
                    "expression_sum": {
                        "class1": 3.0
                    },
                    "uniprot_ids": [
                        "Q9Z239",
                        "A0A0U1RPI1",
                        "A0A0U1RPU6"
                    ]
                },
                "ENSMUSG00000037674": {
                    "id": "ENSMUSG00000037674",
                    "type": "TF",
                    "symbol": "Rfx7",
                    "source": [
                        "ENSMUSG00000044167",
                        "ENSMUSG00000015846",
                        "ENSMUSG00000000567"
                    ],
                    "target": [
                        "ENSMUSG00000000957",
                        "ENSMUSG00000035376",
                        "ENSMUSG00000001506",
                        "ENSMUSG00000001493",
                        "ENSMUSG00000012519",
                        "ENSMUSG00000000838"
                    ],
                    "expression_sum": {
                        "class1": 0.0
                    },
                    "uniprot_ids": [
                        "Q3TDE2",
                        "F8VPJ6"
                    ]
                },
                "ENSMUSG00000038970": {
                    "id": "ENSMUSG00000038970",
                    "type": "Gene",
                    "symbol": "Lmtk2",
                    "source": [
                        "ENSMUSG00000029135",
                        "ENSMUSG00000059552",
                        "ENSMUSG00000025612",
                        "ENSMUSG00000015839",
                        "ENSMUSG00000015579",
                        "ENSMUSG00000001280",
                        "ENSMUSG00000019768",
                        "ENSMUSG00000028565",
                        "ENSMUSG00000052684",
                        "ENSMUSG00000053110",
                        "ENSMUSG00000031885",
                        "ENSMUSG00000008575",
                        "ENSMUSG00000035158",
                        "ENSMUSG00000031715",
                        "ENSMUSG00000000567"
                    ],
                    "target": [],
                    "expression_sum": {
                        "class1": 0.0
                    },
                    "uniprot_ids": [
                        "Q3TYD6"
                    ]
                },
                "ENSMUSG00000039497": {
                    "id": "ENSMUSG00000039497",
                    "type": "Gene",
                    "symbol": "Dse",
                    "source": [
                        "ENSMUSG00000000567"
                    ],
                    "target": [],
                    "expression_sum": {
                        "class1": 0.0
                    },
                    "uniprot_ids": [
                        "Q8BLI4",
                        "A0A1L1SSJ9",
                        "A0A1L1SUI1"
                    ]
                },
                "ENSMUSG00000040151": {
                    "id": "ENSMUSG00000040151",
                    "type": "Gene",
                    "symbol": "Hs2st1",
                    "source": [
                        "ENSMUSG00000044167",
                        "ENSMUSG00000071076",
                        "ENSMUSG00000053110",
                        "ENSMUSG00000000567"
                    ],
                    "target": [],
                    "expression_sum": {
                        "class1": 0.0
                    },
                    "uniprot_ids": [
                        "Q8R3H7",
                        "E0CYX6"
                    ]
                },
                "ENSMUSG00000040339": {
                    "id": "ENSMUSG00000040339",
                    "type": "Gene",
                    "symbol": "Fam102b",
                    "source": [
                        "ENSMUSG00000052684",
                        "ENSMUSG00000027490",
                        "ENSMUSG00000000567"
                    ],
                    "target": [],
                    "expression_sum": {
                        "class1": 1.0
                    },
                    "uniprot_ids": [
                        "Q8BQS4",
                        "E9Q4R1"
                    ]
                },
                "ENSMUSG00000040359": {
                    "id": "ENSMUSG00000040359",
                    "type": "Gene",
                    "symbol": "Ufl1",
                    "source": [
                        "ENSMUSG00000025612",
                        "ENSMUSG00000038648",
                        "ENSMUSG00000025025",
                        "ENSMUSG00000022053",
                        "ENSMUSG00000027104",
                        "ENSMUSG00000015846",
                        "ENSMUSG00000000567"
                    ],
                    "target": [],
                    "expression_sum": {
                        "class1": 1.0
                    },
                    "uniprot_ids": [
                        "Q8CCJ3"
                    ]
                },
                "ENSMUSG00000040952": {
                    "id": "ENSMUSG00000040952",
                    "type": "Gene",
                    "symbol": "Rps19",
                    "source": [
                        "ENSMUSG00000029135",
                        "ENSMUSG00000021250",
                        "ENSMUSG00000018604",
                        "ENSMUSG00000022346",
                        "ENSMUSG00000036461",
                        "ENSMUSG00000001280",
                        "ENSMUSG00000016087",
                        "ENSMUSG00000032035",
                        "ENSMUSG00000024985",
                        "ENSMUSG00000000567"
                    ],
                    "target": [],
                    "expression_sum": {
                        "class1": 18.0
                    },
                    "uniprot_ids": [
                        "Q9CZX8",
                        "D3YUG3",
                        "D3YUT3",
                        "S4R223",
                        "D3Z722",
                        "D3Z5R8"
                    ]
                },
                "ENSMUSG00000041801": {
                    "id": "ENSMUSG00000041801",
                    "type": "Gene",
                    "symbol": "Phlda3",
                    "source": [
                        "ENSMUSG00000032228",
                        "ENSMUSG00000005583",
                        "ENSMUSG00000058756",
                        "ENSMUSG00000053110",
                        "ENSMUSG00000000567"
                    ],
                    "target": [],
                    "expression_sum": {
                        "class1": 0.0
                    },
                    "uniprot_ids": [
                        "Q9WV95"
                    ]
                },
                "ENSMUSG00000044533": {
                    "id": "ENSMUSG00000044533",
                    "type": "Gene",
                    "symbol": "Rps2",
                    "source": [
                        "ENSMUSG00000031681",
                        "ENSMUSG00000025612",
                        "ENSMUSG00000015839",
                        "ENSMUSG00000056501",
                        "ENSMUSG00000015579",
                        "ENSMUSG00000030557",
                        "ENSMUSG00000001280",
                        "ENSMUSG00000019768",
                        "ENSMUSG00000022641",
                        "ENSMUSG00000053110",
                        "ENSMUSG00000035158",
                        "ENSMUSG00000021775",
                        "ENSMUSG00000000567"
                    ],
                    "target": [],
                    "expression_sum": {
                        "class1": 0.0
                    },
                    "uniprot_ids": [
                        "P25444",
                        "D3YWJ3",
                        "D3YVC1"
                    ]
                },
                "ENSMUSG00000044629": {
                    "id": "ENSMUSG00000044629",
                    "type": "Gene",
                    "symbol": "Cnrip1",
                    "source": [
                        "ENSMUSG00000019564",
                        "ENSMUSG00000034041",
                        "ENSMUSG00000052837",
                        "ENSMUSG00000000567"
                    ],
                    "target": [],
                    "expression_sum": {
                        "class1": 1.0
                    },
                    "uniprot_ids": [
                        "Q5M8N0",
                        "F7C0H6"
                    ]
                },
                "ENSMUSG00000045128": {
                    "id": "ENSMUSG00000045128",
                    "type": "Gene",
                    "symbol": "Rpl18a",
                    "source": [
                        "ENSMUSG00000029135",
                        "ENSMUSG00000021250",
                        "ENSMUSG00000036461",
                        "ENSMUSG00000023079",
                        "ENSMUSG00000017146",
                        "ENSMUSG00000025025",
                        "ENSMUSG00000020919",
                        "ENSMUSG00000031715",
                        "ENSMUSG00000000567"
                    ],
                    "target": [],
                    "expression_sum": {
                        "class1": 1.0
                    },
                    "uniprot_ids": [
                        "P62717",
                        "A0A1D5RMC7",
                        "A0A1D5RM79",
                        "A0A1D5RLW5",
                        "A0A1D5RM85",
                        "A0A1D5RLA0",
                        "A0A1D5RME4"
                    ]
                },
                "ENSMUSG00000048416": {
                    "id": "ENSMUSG00000048416",
                    "type": "Gene",
                    "symbol": "Mlf1",
                    "source": [
                        "ENSMUSG00000058239",
                        "ENSMUSG00000001280",
                        "ENSMUSG00000019768",
                        "ENSMUSG00000075595",
                        "ENSMUSG00000031885",
                        "ENSMUSG00000000567"
                    ],
                    "target": [],
                    "expression_sum": {
                        "class1": 3.0
                    },
                    "uniprot_ids": [
                        "Q9QWV4",
                        "Q8JZS2",
                        "A0A0A6YVP7"
                    ]
                },
                "ENSMUSG00000049792": {
                    "id": "ENSMUSG00000049792",
                    "type": "Gene",
                    "symbol": "Bag5",
                    "source": [
                        "ENSMUSG00000003032",
                        "ENSMUSG00000058239",
                        "ENSMUSG00000018604",
                        "ENSMUSG00000024560",
                        "ENSMUSG00000027109",
                        "ENSMUSG00000031715",
                        "ENSMUSG00000000567"
                    ],
                    "target": [],
                    "expression_sum": {
                        "class1": 1.0
                    },
                    "uniprot_ids": [
                        "Q8CI32",
                        "E0CYW3",
                        "E0CX76"
                    ]
                },
                "ENSMUSG00000051159": {
                    "id": "ENSMUSG00000051159",
                    "type": "Gene",
                    "symbol": "Cited1",
                    "source": [
                        "ENSMUSG00000000567"
                    ],
                    "target": [],
                    "expression_sum": {
                        "class1": 0.0
                    },
                    "uniprot_ids": [
                        "P97769",
                        "F6ZC52",
                        "A0A0A0MQI7",
                        "F6YUL1"
                    ]
                },
                "ENSMUSG00000053475": {
                    "id": "ENSMUSG00000053475",
                    "type": "Gene",
                    "symbol": "Tnfaip6",
                    "source": [
                        "ENSMUSG00000005583",
                        "ENSMUSG00000022346",
                        "ENSMUSG00000000567"
                    ],
                    "target": [],
                    "expression_sum": {
                        "class1": 0.0
                    },
                    "uniprot_ids": [
                        "O08859"
                    ]
                },
                "ENSMUSG00000055053": {
                    "id": "ENSMUSG00000055053",
                    "type": "TF",
                    "symbol": "Nfic",
                    "source": [
                        "ENSMUSG00000029135",
                        "ENSMUSG00000001419",
                        "ENSMUSG00000010175",
                        "ENSMUSG00000006215",
                        "ENSMUSG00000058239",
                        "ENSMUSG00000051469",
                        "ENSMUSG00000001280",
                        "ENSMUSG00000019768",
                        "ENSMUSG00000039191",
                        "ENSMUSG00000031715",
                        "ENSMUSG00000000567"
                    ],
                    "target": [],
                    "expression_sum": {
                        "class1": 2.0
                    },
                    "uniprot_ids": [
                        "P70255",
                        "F6XYU7",
                        "A0A1Y7VK55"
                    ]
                },
                "ENSMUSG00000057561": {
                    "id": "ENSMUSG00000057561",
                    "type": "Gene",
                    "symbol": "Eif1a",
                    "source": [
                        "ENSMUSG00000058440",
                        "ENSMUSG00000024238",
                        "ENSMUSG00000019817",
                        "ENSMUSG00000055116",
                        "ENSMUSG00000008575",
                        "ENSMUSG00000022314",
                        "ENSMUSG00000000567"
                    ],
                    "target": [],
                    "expression_sum": {
                        "class1": 1.0
                    },
                    "uniprot_ids": [
                        "Q60872",
                        "A0A494BB48",
                        "A0A494BAI7",
                        "A0A494BB95"
                    ]
                },
                "ENSMUSG00000061477": {
                    "id": "ENSMUSG00000061477",
                    "type": "Gene",
                    "symbol": "Rps7",
                    "source": [
                        "ENSMUSG00000029135",
                        "ENSMUSG00000001419",
                        "ENSMUSG00000015579",
                        "ENSMUSG00000001280",
                        "ENSMUSG00000019768",
                        "ENSMUSG00000035158",
                        "ENSMUSG00000000567"
                    ],
                    "target": [],
                    "expression_sum": {
                        "class1": 4.0
                    },
                    "uniprot_ids": [
                        "P62082"
                    ]
                },
                "ENSMUSG00000066551": {
                    "id": "ENSMUSG00000066551",
                    "type": "TF",
                    "symbol": "Hmgb1",
                    "source": [
                        "ENSMUSG00000026398",
                        "ENSMUSG00000021250",
                        "ENSMUSG00000030256",
                        "ENSMUSG00000005583",
                        "ENSMUSG00000022053",
                        "ENSMUSG00000000567"
                    ],
                    "target": [
                        "ENSMUSG00000000827",
                        "ENSMUSG00000000787",
                        "ENSMUSG00000000359"
                    ],
                    "expression_sum": {
                        "class1": 0.0
                    },
                    "uniprot_ids": [
                        "P63158",
                        "A0A0J9YUD8",
                        "A0A0J9YUZ4",
                        "D3YVC6",
                        "D3YZ18"
                    ]
                },
                "ENSMUSG00000067847": {
                    "id": "ENSMUSG00000067847",
                    "type": "Gene",
                    "symbol": "Romo1",
                    "source": [
                        "ENSMUSG00000049577",
                        "ENSMUSG00000001156",
                        "ENSMUSG00000001280",
                        "ENSMUSG00000019768",
                        "ENSMUSG00000000567"
                    ],
                    "target": [],
                    "expression_sum": {
                        "class1": 4.0
                    },
                    "uniprot_ids": [
                        "P60603"
                    ]
                },
                "ENSMUSG00000069744": {
                    "id": "ENSMUSG00000069744",
                    "type": "Gene",
                    "symbol": "Psmb3",
                    "source": [
                        "ENSMUSG00000059552",
                        "ENSMUSG00000024515",
                        "ENSMUSG00000038648",
                        "ENSMUSG00000018899",
                        "ENSMUSG00000001280",
                        "ENSMUSG00000005583",
                        "ENSMUSG00000028565",
                        "ENSMUSG00000040732",
                        "ENSMUSG00000031627",
                        "ENSMUSG00000027104",
                        "ENSMUSG00000024985",
                        "ENSMUSG00000000567"
                    ],
                    "target": [],
                    "expression_sum": {
                        "class1": 2.0
                    },
                    "uniprot_ids": [
                        "Q9R1P1"
                    ]
                },
                "ENSMUSG00000070697": {
                    "id": "ENSMUSG00000070697",
                    "type": "Gene",
                    "symbol": "Utp3",
                    "source": [
                        "ENSMUSG00000021250",
                        "ENSMUSG00000006215",
                        "ENSMUSG00000041515",
                        "ENSMUSG00000005583",
                        "ENSMUSG00000052684",
                        "ENSMUSG00000031885",
                        "ENSMUSG00000000567"
                    ],
                    "target": [],
                    "expression_sum": {
                        "class1": 2.0
                    },
                    "uniprot_ids": [
                        "Q9JI13"
                    ]
                },
                "ENSMUSG00000078201": {
                    "id": "ENSMUSG00000078201",
                    "type": "Gene",
                    "symbol": "Tmem203",
                    "source": [
                        "ENSMUSG00000006215",
                        "ENSMUSG00000041515",
                        "ENSMUSG00000056749",
                        "ENSMUSG00000052684",
                        "ENSMUSG00000005583",
                        "ENSMUSG00000000567"
                    ],
                    "target": [],
                    "expression_sum": {
                        "class1": 0.0
                    },
                    "uniprot_ids": [
                        "Q8R235"
                    ]
                },
                "ENSMUSG00000079435": {
                    "id": "ENSMUSG00000079435",
                    "type": "Gene",
                    "symbol": "Rpl36a",
                    "source": [
                        "ENSMUSG00000029135",
                        "ENSMUSG00000055148",
                        "ENSMUSG00000021250",
                        "ENSMUSG00000052534",
                        "ENSMUSG00000005583",
                        "ENSMUSG00000040732",
                        "ENSMUSG00000076431",
                        "ENSMUSG00000022314",
                        "ENSMUSG00000000567"
                    ],
                    "target": [],
                    "expression_sum": {
                        "class1": 2.0
                    },
                    "uniprot_ids": [
                        "P83882",
                        "E9Q131"
                    ]
                },
                "ENSMUSG00000082978": {
                    "id": "ENSMUSG00000082978",
                    "type": "Gene",
                    "symbol": "Rpsa-ps11",
                    "source": [
                        "ENSMUSG00000019768",
                        "ENSMUSG00000052837",
                        "ENSMUSG00000017146",
                        "ENSMUSG00000000567"
                    ],
                    "target": [],
                    "expression_sum": {
                        "class1": 1.0
                    }
                },
                "ENSMUSG00000091803": {
                    "id": "ENSMUSG00000091803",
                    "type": "Gene",
                    "symbol": "Cox16",
                    "source": [
                        "ENSMUSG00000000567"
                    ],
                    "target": [],
                    "expression_sum": {
                        "class1": 0.0
                    },
                    "uniprot_ids": [
                        "Q9CR63",
                        "G3UWC6",
                        "E9Q3U7",
                        "E9Q5H8"
                    ]
                },
                "ENSMUSG00000001280": {
                    "id": "ENSMUSG00000001280",
                    "type": "TF",
                    "symbol": "Sp1",
                    "source": [
                        "ENSMUSG00000029135",
                        "ENSMUSG00000021944",
                        "ENSMUSG00000008575",
                        "ENSMUSG00000015605",
                        "ENSMUSG00000022528",
                        "ENSMUSG00000057469",
                        "ENSMUSG00000010175",
                        "ENSMUSG00000058239",
                        "ENSMUSG00000015579",
                        "ENSMUSG00000051469",
                        "ENSMUSG00000019768",
                        "ENSMUSG00000031885",
                        "ENSMUSG00000053110",
                        "ENSMUSG00000031715",
                        "ENSMUSG00000015846",
                        "ENSMUSG00000058440",
                        "ENSMUSG00000015839",
                        "ENSMUSG00000032238",
                        "ENSMUSG00000053477",
                        "ENSMUSG00000058756",
                        "ENSMUSG00000056501",
                        "ENSMUSG00000029249",
                        "ENSMUSG00000032035"
                    ],
                    "target": [
                        "ENSMUSG00000000538",
                        "ENSMUSG00000029860",
                        "ENSMUSG00000029681",
                        "ENSMUSG00000054455",
                        "ENSMUSG00000032737",
                        "ENSMUSG00000073702",
                        "ENSMUSG00000031403",
                        "ENSMUSG00000028081",
                        "ENSMUSG00000091478",
                        "ENSMUSG00000024228",
                        "ENSMUSG00000020694",
                        "ENSMUSG00000006676",
                        "ENSMUSG00000020307",
                        "ENSMUSG00000043683",
                        "ENSMUSG00000021248",
                        "ENSMUSG00000031885",
                        "ENSMUSG00000026176",
                        "ENSMUSG00000092074",
                        "ENSMUSG00000021235",
                        "ENSMUSG00000070283",
                        "ENSMUSG00000039640",
                        "ENSMUSG00000034903",
                        "ENSMUSG00000030739",
                        "ENSMUSG00000061461",
                        "ENSMUSG00000004044",
                        "ENSMUSG00000008036",
                        "ENSMUSG00000028086",
                        "ENSMUSG00000044221",
                        "ENSMUSG00000035202",
                        "ENSMUSG00000026087",
                        "ENSMUSG00000026626",
                        "ENSMUSG00000031790",
                        "ENSMUSG00000031543",
                        "ENSMUSG00000007891",
                        "ENSMUSG00000069744",
                        "ENSMUSG00000004789",
                        "ENSMUSG00000083853",
                        "ENSMUSG00000018363",
                        "ENSMUSG00000018286",
                        "ENSMUSG00000064349",
                        "ENSMUSG00000080242",
                        "ENSMUSG00000007656",
                        "ENSMUSG00000027288",
                        "ENSMUSG00000032314",
                        "ENSMUSG00000008892",
                        "ENSMUSG00000030557",
                        "ENSMUSG00000020149",
                        "ENSMUSG00000026858",
                        "ENSMUSG00000027698",
                        "ENSMUSG00000081344",
                        "ENSMUSG00000028229",
                        "ENSMUSG00000030852",
                        "ENSMUSG00000010048",
                        "ENSMUSG00000053329",
                        "ENSMUSG00000031197",
                        "ENSMUSG00000034981",
                        "ENSMUSG00000029499",
                        "ENSMUSG00000032216",
                        "ENSMUSG00000090066",
                        "ENSMUSG00000026755",
                        "ENSMUSG00000018446",
                        "ENSMUSG00000064302",
                        "ENSMUSG00000026775",
                        "ENSMUSG00000029392",
                        "ENSMUSG00000044365",
                        "ENSMUSG00000001552",
                        "ENSMUSG00000020155",
                        "ENSMUSG00000000056",
                        "ENSMUSG00000024962",
                        "ENSMUSG00000057133",
                        "ENSMUSG00000020949",
                        "ENSMUSG00000039103",
                        "ENSMUSG00000073471",
                        "ENSMUSG00000009628",
                        "ENSMUSG00000029148",
                        "ENSMUSG00000026158",
                        "ENSMUSG00000020349",
                        "ENSMUSG00000038708",
                        "ENSMUSG00000032171",
                        "ENSMUSG00000056501",
                        "ENSMUSG00000029505",
                        "ENSMUSG00000026615",
                        "ENSMUSG00000055320",
                        "ENSMUSG00000031698",
                        "ENSMUSG00000022174",
                        "ENSMUSG00000021024",
                        "ENSMUSG00000027602",
                        "ENSMUSG00000025745",
                        "ENSMUSG00000049265",
                        "ENSMUSG00000024304",
                        "ENSMUSG00000006219",
                        "ENSMUSG00000030057",
                        "ENSMUSG00000025369",
                        "ENSMUSG00000078139",
                        "ENSMUSG00000055322",
                        "ENSMUSG00000039016",
                        "ENSMUSG00000006057",
                        "ENSMUSG00000018196",
                        "ENSMUSG00000068923",
                        "ENSMUSG00000047284",
                        "ENSMUSG00000087943",
                        "ENSMUSG00000052253",
                        "ENSMUSG00000057841",
                        "ENSMUSG00000044533",
                        "ENSMUSG00000064345",
                        "ENSMUSG00000021666",
                        "ENSMUSG00000019471",
                        "ENSMUSG00000028884",
                        "ENSMUSG00000018585",
                        "ENSMUSG00000032648",
                        "ENSMUSG00000052962",
                        "ENSMUSG00000026374",
                        "ENSMUSG00000024871",
                        "ENSMUSG00000053929",
                        "ENSMUSG00000096842",
                        "ENSMUSG00000020315",
                        "ENSMUSG00000026123",
                        "ENSMUSG00000059981",
                        "ENSMUSG00000059796",
                        "ENSMUSG00000005882",
                        "ENSMUSG00000020455",
                        "ENSMUSG00000025208",
                        "ENSMUSG00000060002",
                        "ENSMUSG00000026672",
                        "ENSMUSG00000029221",
                        "ENSMUSG00000047419",
                        "ENSMUSG00000025234",
                        "ENSMUSG00000006998",
                        "ENSMUSG00000025616",
                        "ENSMUSG00000020459",
                        "ENSMUSG00000079184",
                        "ENSMUSG00000001334",
                        "ENSMUSG00000001415",
                        "ENSMUSG00000058076",
                        "ENSMUSG00000007815",
                        "ENSMUSG00000028165",
                        "ENSMUSG00000018765",
                        "ENSMUSG00000073557",
                        "ENSMUSG00000066637",
                        "ENSMUSG00000033060",
                        "ENSMUSG00000025939",
                        "ENSMUSG00000005610",
                        "ENSMUSG00000021282",
                        "ENSMUSG00000031812",
                        "ENSMUSG00000064367",
                        "ENSMUSG00000021361",
                        "ENSMUSG00000024695",
                        "ENSMUSG00000028955",
                        "ENSMUSG00000037706",
                        "ENSMUSG00000026701",
                        "ENSMUSG00000037905",
                        "ENSMUSG00000015806",
                        "ENSMUSG00000025271",
                        "ENSMUSG00000022185",
                        "ENSMUSG00000084168",
                        "ENSMUSG00000014313",
                        "ENSMUSG00000016253",
                        "ENSMUSG00000035936",
                        "ENSMUSG00000029422",
                        "ENSMUSG00000027668",
                        "ENSMUSG00000002015",
                        "ENSMUSG00000026107",
                        "ENSMUSG00000024845",
                        "ENSMUSG00000008429",
                        "ENSMUSG00000064339",
                        "ENSMUSG00000060261",
                        "ENSMUSG00000028245",
                        "ENSMUSG00000035529",
                        "ENSMUSG00000042978",
                        "ENSMUSG00000066839",
                        "ENSMUSG00000028849",
                        "ENSMUSG00000034951",
                        "ENSMUSG00000015149",
                        "ENSMUSG00000022108",
                        "ENSMUSG00000040033",
                        "ENSMUSG00000024712",
                        "ENSMUSG00000037197",
                        "ENSMUSG00000006024",
                        "ENSMUSG00000022682",
                        "ENSMUSG00000025348",
                        "ENSMUSG00000053617",
                        "ENSMUSG00000030603",
                        "ENSMUSG00000052512",
                        "ENSMUSG00000019578",
                        "ENSMUSG00000020647",
                        "ENSMUSG00000067925",
                        "ENSMUSG00000019791",
                        "ENSMUSG00000027332",
                        "ENSMUSG00000015850",
                        "ENSMUSG00000025733",
                        "ENSMUSG00000020864",
                        "ENSMUSG00000022214",
                        "ENSMUSG00000022110",
                        "ENSMUSG00000025404",
                        "ENSMUSG00000004356",
                        "ENSMUSG00000037916",
                        "ENSMUSG00000030779",
                        "ENSMUSG00000029156",
                        "ENSMUSG00000078572",
                        "ENSMUSG00000040321",
                        "ENSMUSG00000052681",
                        "ENSMUSG00000045316",
                        "ENSMUSG00000000628",
                        "ENSMUSG00000040771",
                        "ENSMUSG00000021870",
                        "ENSMUSG00000032724",
                        "ENSMUSG00000033161",
                        "ENSMUSG00000056342",
                        "ENSMUSG00000062006",
                        "ENSMUSG00000003072",
                        "ENSMUSG00000037349",
                        "ENSMUSG00000031534",
                        "ENSMUSG00000027133",
                        "ENSMUSG00000027253",
                        "ENSMUSG00000008730",
                        "ENSMUSG00000009293",
                        "ENSMUSG00000027488",
                        "ENSMUSG00000019809",
                        "ENSMUSG00000000168",
                        "ENSMUSG00000026554",
                        "ENSMUSG00000029249",
                        "ENSMUSG00000028902",
                        "ENSMUSG00000097487",
                        "ENSMUSG00000030061",
                        "ENSMUSG00000038459",
                        "ENSMUSG00000021906",
                        "ENSMUSG00000021313",
                        "ENSMUSG00000026496",
                        "ENSMUSG00000025241",
                        "ENSMUSG00000015112",
                        "ENSMUSG00000075054",
                        "ENSMUSG00000021453",
                        "ENSMUSG00000032299",
                        "ENSMUSG00000028936",
                        "ENSMUSG00000062981",
                        "ENSMUSG00000028639",
                        "ENSMUSG00000037601",
                        "ENSMUSG00000002496",
                        "ENSMUSG00000064342",
                        "ENSMUSG00000027227",
                        "ENSMUSG00000074884",
                        "ENSMUSG00000031983",
                        "ENSMUSG00000038028",
                        "ENSMUSG00000003531",
                        "ENSMUSG00000003923",
                        "ENSMUSG00000020523",
                        "ENSMUSG00000028792",
                        "ENSMUSG00000001445",
                        "ENSMUSG00000035325",
                        "ENSMUSG00000055239",
                        "ENSMUSG00000035203",
                        "ENSMUSG00000029580",
                        "ENSMUSG00000028247",
                        "ENSMUSG00000027823",
                        "ENSMUSG00000008822",
                        "ENSMUSG00000029430",
                        "ENSMUSG00000004069",
                        "ENSMUSG00000040785",
                        "ENSMUSG00000021178",
                        "ENSMUSG00000022336",
                        "ENSMUSG00000027708",
                        "ENSMUSG00000019797",
                        "ENSMUSG00000058600",
                        "ENSMUSG00000064351",
                        "ENSMUSG00000040850",
                        "ENSMUSG00000046756",
                        "ENSMUSG00000029020",
                        "ENSMUSG00000028173",
                        "ENSMUSG00000027706",
                        "ENSMUSG00000049643",
                        "ENSMUSG00000038375",
                        "ENSMUSG00000022452",
                        "ENSMUSG00000039509",
                        "ENSMUSG00000023106",
                        "ENSMUSG00000036206",
                        "ENSMUSG00000034898",
                        "ENSMUSG00000024527",
                        "ENSMUSG00000031166",
                        "ENSMUSG00000038393",
                        "ENSMUSG00000075467",
                        "ENSMUSG00000025374",
                        "ENSMUSG00000019577",
                        "ENSMUSG00000033429",
                        "ENSMUSG00000027894",
                        "ENSMUSG00000002010",
                        "ENSMUSG00000022415",
                        "ENSMUSG00000020593",
                        "ENSMUSG00000010064",
                        "ENSMUSG00000058997",
                        "ENSMUSG00000059923",
                        "ENSMUSG00000032328",
                        "ENSMUSG00000060904",
                        "ENSMUSG00000025508",
                        "ENSMUSG00000028273",
                        "ENSMUSG00000019158",
                        "ENSMUSG00000008604",
                        "ENSMUSG00000058594",
                        "ENSMUSG00000021591",
                        "ENSMUSG00000032786",
                        "ENSMUSG00000022865",
                        "ENSMUSG00000050856",
                        "ENSMUSG00000025856",
                        "ENSMUSG00000038762",
                        "ENSMUSG00000098973",
                        "ENSMUSG00000053768",
                        "ENSMUSG00000025781",
                        "ENSMUSG00000020340",
                        "ENSMUSG00000033781",
                        "ENSMUSG00000018796",
                        "ENSMUSG00000008690",
                        "ENSMUSG00000032518",
                        "ENSMUSG00000021311",
                        "ENSMUSG00000022403",
                        "ENSMUSG00000059734",
                        "ENSMUSG00000022223",
                        "ENSMUSG00000022969",
                        "ENSMUSG00000091537",
                        "ENSMUSG00000029227",
                        "ENSMUSG00000078670",
                        "ENSMUSG00000062070",
                        "ENSMUSG00000047905",
                        "ENSMUSG00000039630",
                        "ENSMUSG00000024608",
                        "ENSMUSG00000038764",
                        "ENSMUSG00000026489",
                        "ENSMUSG00000045948",
                        "ENSMUSG00000022553",
                        "ENSMUSG00000009079",
                        "ENSMUSG00000007739",
                        "ENSMUSG00000027573",
                        "ENSMUSG00000028633",
                        "ENSMUSG00000032035",
                        "ENSMUSG00000028394",
                        "ENSMUSG00000057914",
                        "ENSMUSG00000025968",
                        "ENSMUSG00000002844",
                        "ENSMUSG00000064370",
                        "ENSMUSG00000020133",
                        "ENSMUSG00000030137",
                        "ENSMUSG00000020821",
                        "ENSMUSG00000018293",
                        "ENSMUSG00000044033",
                        "ENSMUSG00000024140",
                        "ENSMUSG00000028691",
                        "ENSMUSG00000022321",
                        "ENSMUSG00000061477",
                        "ENSMUSG00000037805",
                        "ENSMUSG00000024346",
                        "ENSMUSG00000017119",
                        "ENSMUSG00000031701",
                        "ENSMUSG00000020738",
                        "ENSMUSG00000029467",
                        "ENSMUSG00000039219",
                        "ENSMUSG00000022193",
                        "ENSMUSG00000011148",
                        "ENSMUSG00000062580",
                        "ENSMUSG00000026817",
                        "ENSMUSG00000035891",
                        "ENSMUSG00000022031",
                        "ENSMUSG00000040242",
                        "ENSMUSG00000078453",
                        "ENSMUSG00000020572",
                        "ENSMUSG00000021039",
                        "ENSMUSG00000021218",
                        "ENSMUSG00000062270",
                        "ENSMUSG00000062397",
                        "ENSMUSG00000025060",
                        "ENSMUSG00000028937",
                        "ENSMUSG00000015357",
                        "ENSMUSG00000034566",
                        "ENSMUSG00000024985",
                        "ENSMUSG00000021243",
                        "ENSMUSG00000013593",
                        "ENSMUSG00000068267",
                        "ENSMUSG00000021417",
                        "ENSMUSG00000062373",
                        "ENSMUSG00000024053",
                        "ENSMUSG00000032578",
                        "ENSMUSG00000004951",
                        "ENSMUSG00000031916",
                        "ENSMUSG00000071533",
                        "ENSMUSG00000029328",
                        "ENSMUSG00000029432",
                        "ENSMUSG00000038520",
                        "ENSMUSG00000038058",
                        "ENSMUSG00000024963",
                        "ENSMUSG00000058569",
                        "ENSMUSG00000036781",
                        "ENSMUSG00000006418",
                        "ENSMUSG00000074754",
                        "ENSMUSG00000040964",
                        "ENSMUSG00000020988",
                        "ENSMUSG00000024012",
                        "ENSMUSG00000020530",
                        "ENSMUSG00000039670",
                        "ENSMUSG00000018340",
                        "ENSMUSG00000022111",
                        "ENSMUSG00000046364",
                        "ENSMUSG00000037236",
                        "ENSMUSG00000023307",
                        "ENSMUSG00000038650",
                        "ENSMUSG00000055053",
                        "ENSMUSG00000051391",
                        "ENSMUSG00000015120",
                        "ENSMUSG00000058056",
                        "ENSMUSG00000064369",
                        "ENSMUSG00000026154",
                        "ENSMUSG00000022265",
                        "ENSMUSG00000028041",
                        "ENSMUSG00000047746",
                        "ENSMUSG00000025509",
                        "ENSMUSG00000027245",
                        "ENSMUSG00000083863",
                        "ENSMUSG00000036880",
                        "ENSMUSG00000053819",
                        "ENSMUSG00000022551",
                        "ENSMUSG00000037110",
                        "ENSMUSG00000034353",
                        "ENSMUSG00000020440",
                        "ENSMUSG00000024158",
                        "ENSMUSG00000042607",
                        "ENSMUSG00000023094",
                        "ENSMUSG00000021236",
                        "ENSMUSG00000030847",
                        "ENSMUSG00000008575",
                        "ENSMUSG00000022400",
                        "ENSMUSG00000035173",
                        "ENSMUSG00000004558",
                        "ENSMUSG00000037062",
                        "ENSMUSG00000067722",
                        "ENSMUSG00000090258",
                        "ENSMUSG00000019787",
                        "ENSMUSG00000026003",
                        "ENSMUSG00000067288",
                        "ENSMUSG00000021156",
                        "ENSMUSG00000040209",
                        "ENSMUSG00000038462",
                        "ENSMUSG00000022797",
                        "ENSMUSG00000029864",
                        "ENSMUSG00000032966",
                        "ENSMUSG00000034936",
                        "ENSMUSG00000082195",
                        "ENSMUSG00000043483",
                        "ENSMUSG00000074994",
                        "ENSMUSG00000084105",
                        "ENSMUSG00000024099",
                        "ENSMUSG00000028977",
                        "ENSMUSG00000037656",
                        "ENSMUSG00000028295",
                        "ENSMUSG00000096942",
                        "ENSMUSG00000032563",
                        "ENSMUSG00000028053",
                        "ENSMUSG00000014294",
                        "ENSMUSG00000034875",
                        "ENSMUSG00000038975",
                        "ENSMUSG00000021939",
                        "ENSMUSG00000028104",
                        "ENSMUSG00000090935",
                        "ENSMUSG00000021096",
                        "ENSMUSG00000027777",
                        "ENSMUSG00000022020",
                        "ENSMUSG00000040481",
                        "ENSMUSG00000002661",
                        "ENSMUSG00000040269",
                        "ENSMUSG00000046434",
                        "ENSMUSG00000018411",
                        "ENSMUSG00000003444",
                        "ENSMUSG00000015837",
                        "ENSMUSG00000029823",
                        "ENSMUSG00000031382",
                        "ENSMUSG00000091086",
                        "ENSMUSG00000028690",
                        "ENSMUSG00000002028",
                        "ENSMUSG00000071540",
                        "ENSMUSG00000097414",
                        "ENSMUSG00000081179",
                        "ENSMUSG00000034751",
                        "ENSMUSG00000022707",
                        "ENSMUSG00000029629",
                        "ENSMUSG00000027984",
                        "ENSMUSG00000041193",
                        "ENSMUSG00000074698",
                        "ENSMUSG00000031353",
                        "ENSMUSG00000031960",
                        "ENSMUSG00000024097",
                        "ENSMUSG00000044477",
                        "ENSMUSG00000022354",
                        "ENSMUSG00000023951",
                        "ENSMUSG00000028063",
                        "ENSMUSG00000032355",
                        "ENSMUSG00000005354",
                        "ENSMUSG00000020477",
                        "ENSMUSG00000026623",
                        "ENSMUSG00000035158",
                        "ENSMUSG00000029198",
                        "ENSMUSG00000030747",
                        "ENSMUSG00000020496",
                        "ENSMUSG00000023087",
                        "ENSMUSG00000057469",
                        "ENSMUSG00000005469",
                        "ENSMUSG00000097867",
                        "ENSMUSG00000026803",
                        "ENSMUSG00000005299",
                        "ENSMUSG00000052539",
                        "ENSMUSG00000029152",
                        "ENSMUSG00000040653",
                        "ENSMUSG00000022519",
                        "ENSMUSG00000051331",
                        "ENSMUSG00000025260",
                        "ENSMUSG00000016528",
                        "ENSMUSG00000024038",
                        "ENSMUSG00000025190",
                        "ENSMUSG00000033065",
                        "ENSMUSG00000057738",
                        "ENSMUSG00000042010",
                        "ENSMUSG00000030850",
                        "ENSMUSG00000085684",
                        "ENSMUSG00000014606",
                        "ENSMUSG00000026260",
                        "ENSMUSG00000055839",
                        "ENSMUSG00000020612",
                        "ENSMUSG00000039891",
                        "ENSMUSG00000048490",
                        "ENSMUSG00000031059",
                        "ENSMUSG00000024359",
                        "ENSMUSG00000062461",
                        "ENSMUSG00000039063",
                        "ENSMUSG00000032435",
                        "ENSMUSG00000038690",
                        "ENSMUSG00000044700",
                        "ENSMUSG00000028954",
                        "ENSMUSG00000021111",
                        "ENSMUSG00000039067",
                        "ENSMUSG00000003865",
                        "ENSMUSG00000024539",
                        "ENSMUSG00000020460",
                        "ENSMUSG00000031871",
                        "ENSMUSG00000071054",
                        "ENSMUSG00000041028",
                        "ENSMUSG00000028700",
                        "ENSMUSG00000021079",
                        "ENSMUSG00000026112",
                        "ENSMUSG00000021772",
                        "ENSMUSG00000002007",
                        "ENSMUSG00000018566",
                        "ENSMUSG00000020321",
                        "ENSMUSG00000025141",
                        "ENSMUSG00000059447",
                        "ENSMUSG00000024277",
                        "ENSMUSG00000024120",
                        "ENSMUSG00000029614",
                        "ENSMUSG00000053199",
                        "ENSMUSG00000026473",
                        "ENSMUSG00000044086",
                        "ENSMUSG00000001508",
                        "ENSMUSG00000047675",
                        "ENSMUSG00000013419",
                        "ENSMUSG00000031880",
                        "ENSMUSG00000038615",
                        "ENSMUSG00000029064",
                        "ENSMUSG00000045210",
                        "ENSMUSG00000079677",
                        "ENSMUSG00000025130",
                        "ENSMUSG00000030795",
                        "ENSMUSG00000023990",
                        "ENSMUSG00000015757",
                        "ENSMUSG00000025290",
                        "ENSMUSG00000021917",
                        "ENSMUSG00000027879",
                        "ENSMUSG00000033918",
                        "ENSMUSG00000028443",
                        "ENSMUSG00000022517",
                        "ENSMUSG00000016344",
                        "ENSMUSG00000024236",
                        "ENSMUSG00000039001",
                        "ENSMUSG00000063904",
                        "ENSMUSG00000061518",
                        "ENSMUSG00000033400",
                        "ENSMUSG00000036570",
                        "ENSMUSG00000001056",
                        "ENSMUSG00000025935",
                        "ENSMUSG00000003299",
                        "ENSMUSG00000040351",
                        "ENSMUSG00000050812",
                        "ENSMUSG00000027452",
                        "ENSMUSG00000025869",
                        "ENSMUSG00000007617",
                        "ENSMUSG00000021147",
                        "ENSMUSG00000024083",
                        "ENSMUSG00000051469",
                        "ENSMUSG00000019768",
                        "ENSMUSG00000029723",
                        "ENSMUSG00000036371",
                        "ENSMUSG00000070493",
                        "ENSMUSG00000030335",
                        "ENSMUSG00000021748",
                        "ENSMUSG00000036580",
                        "ENSMUSG00000071369",
                        "ENSMUSG00000030357",
                        "ENSMUSG00000038695",
                        "ENSMUSG00000026456",
                        "ENSMUSG00000028932",
                        "ENSMUSG00000027184",
                        "ENSMUSG00000029576",
                        "ENSMUSG00000068921",
                        "ENSMUSG00000001441",
                        "ENSMUSG00000059714",
                        "ENSMUSG00000030122",
                        "ENSMUSG00000034220",
                        "ENSMUSG00000016534",
                        "ENSMUSG00000051319",
                        "ENSMUSG00000031231",
                        "ENSMUSG00000071653",
                        "ENSMUSG00000026895",
                        "ENSMUSG00000026179",
                        "ENSMUSG00000033059",
                        "ENSMUSG00000002342",
                        "ENSMUSG00000033813",
                        "ENSMUSG00000000708",
                        "ENSMUSG00000000088",
                        "ENSMUSG00000032038",
                        "ENSMUSG00000038204",
                        "ENSMUSG00000042462",
                        "ENSMUSG00000022257",
                        "ENSMUSG00000025393",
                        "ENSMUSG00000048279",
                        "ENSMUSG00000029319",
                        "ENSMUSG00000026930",
                        "ENSMUSG00000031641",
                        "ENSMUSG00000038967",
                        "ENSMUSG00000025410",
                        "ENSMUSG00000036112",
                        "ENSMUSG00000058070",
                        "ENSMUSG00000024588",
                        "ENSMUSG00000006299",
                        "ENSMUSG00000028495",
                        "ENSMUSG00000002416",
                        "ENSMUSG00000008668",
                        "ENSMUSG00000003526",
                        "ENSMUSG00000025791",
                        "ENSMUSG00000078154",
                        "ENSMUSG00000066043",
                        "ENSMUSG00000021460",
                        "ENSMUSG00000022477",
                        "ENSMUSG00000022337",
                        "ENSMUSG00000036698",
                        "ENSMUSG00000042298",
                        "ENSMUSG00000052146",
                        "ENSMUSG00000012405",
                        "ENSMUSG00000015290",
                        "ENSMUSG00000074800",
                        "ENSMUSG00000030695",
                        "ENSMUSG00000064341",
                        "ENSMUSG00000028618",
                        "ENSMUSG00000040740",
                        "ENSMUSG00000013539",
                        "ENSMUSG00000001366",
                        "ENSMUSG00000025940",
                        "ENSMUSG00000010376",
                        "ENSMUSG00000054640",
                        "ENSMUSG00000035242",
                        "ENSMUSG00000043716",
                        "ENSMUSG00000039768",
                        "ENSMUSG00000028398",
                        "ENSMUSG00000050608",
                        "ENSMUSG00000021706",
                        "ENSMUSG00000004891",
                        "ENSMUSG00000036160",
                        "ENSMUSG00000027206",
                        "ENSMUSG00000019851",
                        "ENSMUSG00000059208",
                        "ENSMUSG00000022016",
                        "ENSMUSG00000026150",
                        "ENSMUSG00000038412",
                        "ENSMUSG00000020390",
                        "ENSMUSG00000036323",
                        "ENSMUSG00000039474",
                        "ENSMUSG00000038370",
                        "ENSMUSG00000044475",
                        "ENSMUSG00000020453",
                        "ENSMUSG00000029128",
                        "ENSMUSG00000029474",
                        "ENSMUSG00000099250",
                        "ENSMUSG00000013736",
                        "ENSMUSG00000082884",
                        "ENSMUSG00000055737",
                        "ENSMUSG00000063870",
                        "ENSMUSG00000020982",
                        "ENSMUSG00000032902",
                        "ENSMUSG00000031633",
                        "ENSMUSG00000063694",
                        "ENSMUSG00000068487",
                        "ENSMUSG00000020368",
                        "ENSMUSG00000039473",
                        "ENSMUSG00000092014",
                        "ENSMUSG00000019795",
                        "ENSMUSG00000040385",
                        "ENSMUSG00000038086",
                        "ENSMUSG00000016252",
                        "ENSMUSG00000041571",
                        "ENSMUSG00000084178",
                        "ENSMUSG00000082874",
                        "ENSMUSG00000022889",
                        "ENSMUSG00000019528",
                        "ENSMUSG00000021843",
                        "ENSMUSG00000039611",
                        "ENSMUSG00000067274",
                        "ENSMUSG00000063787",
                        "ENSMUSG00000063882",
                        "ENSMUSG00000028607",
                        "ENSMUSG00000039105",
                        "ENSMUSG00000026028",
                        "ENSMUSG00000026078",
                        "ENSMUSG00000039910",
                        "ENSMUSG00000021557",
                        "ENSMUSG00000028745",
                        "ENSMUSG00000038886",
                        "ENSMUSG00000053702",
                        "ENSMUSG00000020267",
                        "ENSMUSG00000022051",
                        "ENSMUSG00000006818",
                        "ENSMUSG00000026860",
                        "ENSMUSG00000076431",
                        "ENSMUSG00000042541",
                        "ENSMUSG00000094344",
                        "ENSMUSG00000069601",
                        "ENSMUSG00000028692",
                        "ENSMUSG00000031928",
                        "ENSMUSG00000021375",
                        "ENSMUSG00000060739",
                        "ENSMUSG00000033039",
                        "ENSMUSG00000006931",
                        "ENSMUSG00000025499",
                        "ENSMUSG00000032399",
                        "ENSMUSG00000059586",
                        "ENSMUSG00000078566",
                        "ENSMUSG00000002102",
                        "ENSMUSG00000021390",
                        "ENSMUSG00000002343",
                        "ENSMUSG00000039652",
                        "ENSMUSG00000024613",
                        "ENSMUSG00000027472",
                        "ENSMUSG00000054889",
                        "ENSMUSG00000070544",
                        "ENSMUSG00000046351",
                        "ENSMUSG00000020166",
                        "ENSMUSG00000024953",
                        "ENSMUSG00000027774",
                        "ENSMUSG00000022982",
                        "ENSMUSG00000058558",
                        "ENSMUSG00000026020",
                        "ENSMUSG00000050323",
                        "ENSMUSG00000026032",
                        "ENSMUSG00000068479",
                        "ENSMUSG00000021868",
                        "ENSMUSG00000037376",
                        "ENSMUSG00000028452",
                        "ENSMUSG00000028156",
                        "ENSMUSG00000032407",
                        "ENSMUSG00000039987",
                        "ENSMUSG00000041548",
                        "ENSMUSG00000044502",
                        "ENSMUSG00000070802",
                        "ENSMUSG00000024576",
                        "ENSMUSG00000035478",
                        "ENSMUSG00000028333",
                        "ENSMUSG00000041058",
                        "ENSMUSG00000036202",
                        "ENSMUSG00000032112",
                        "ENSMUSG00000027257",
                        "ENSMUSG00000020372",
                        "ENSMUSG00000032523",
                        "ENSMUSG00000028834",
                        "ENSMUSG00000031352",
                        "ENSMUSG00000073838",
                        "ENSMUSG00000041870",
                        "ENSMUSG00000039536",
                        "ENSMUSG00000000740",
                        "ENSMUSG00000040752",
                        "ENSMUSG00000023723",
                        "ENSMUSG00000003934",
                        "ENSMUSG00000030884",
                        "ENSMUSG00000025466",
                        "ENSMUSG00000018567",
                        "ENSMUSG00000051518",
                        "ENSMUSG00000022000",
                        "ENSMUSG00000023025",
                        "ENSMUSG00000021476",
                        "ENSMUSG00000032051",
                        "ENSMUSG00000034040",
                        "ENSMUSG00000023460",
                        "ENSMUSG00000002767",
                        "ENSMUSG00000034994",
                        "ENSMUSG00000020108",
                        "ENSMUSG00000030541",
                        "ENSMUSG00000031438",
                        "ENSMUSG00000026208",
                        "ENSMUSG00000031696",
                        "ENSMUSG00000090266",
                        "ENSMUSG00000036052",
                        "ENSMUSG00000015217",
                        "ENSMUSG00000024213",
                        "ENSMUSG00000030652",
                        "ENSMUSG00000089917",
                        "ENSMUSG00000027238",
                        "ENSMUSG00000004364",
                        "ENSMUSG00000047388",
                        "ENSMUSG00000021109",
                        "ENSMUSG00000074412",
                        "ENSMUSG00000061306",
                        "ENSMUSG00000024869",
                        "ENSMUSG00000017686",
                        "ENSMUSG00000033307",
                        "ENSMUSG00000057406",
                        "ENSMUSG00000046580",
                        "ENSMUSG00000069089",
                        "ENSMUSG00000033543",
                        "ENSMUSG00000020415",
                        "ENSMUSG00000024146",
                        "ENSMUSG00000006800",
                        "ENSMUSG00000002957",
                        "ENSMUSG00000041957",
                        "ENSMUSG00000024073",
                        "ENSMUSG00000028282",
                        "ENSMUSG00000062997",
                        "ENSMUSG00000081431",
                        "ENSMUSG00000020430",
                        "ENSMUSG00000009112",
                        "ENSMUSG00000031311",
                        "ENSMUSG00000026603",
                        "ENSMUSG00000027180",
                        "ENSMUSG00000016308",
                        "ENSMUSG00000027422",
                        "ENSMUSG00000050043",
                        "ENSMUSG00000018882",
                        "ENSMUSG00000028470",
                        "ENSMUSG00000000787",
                        "ENSMUSG00000015214",
                        "ENSMUSG00000037710",
                        "ENSMUSG00000024187",
                        "ENSMUSG00000019362",
                        "ENSMUSG00000016427",
                        "ENSMUSG00000038240",
                        "ENSMUSG00000027293",
                        "ENSMUSG00000003948",
                        "ENSMUSG00000019055",
                        "ENSMUSG00000003559",
                        "ENSMUSG00000001127",
                        "ENSMUSG00000015656",
                        "ENSMUSG00000025868",
                        "ENSMUSG00000040520",
                        "ENSMUSG00000058756",
                        "ENSMUSG00000025651",
                        "ENSMUSG00000028603",
                        "ENSMUSG00000071037",
                        "ENSMUSG00000037887",
                        "ENSMUSG00000028820",
                        "ENSMUSG00000004268",
                        "ENSMUSG00000025085",
                        "ENSMUSG00000035329",
                        "ENSMUSG00000065979",
                        "ENSMUSG00000028261",
                        "ENSMUSG00000024259",
                        "ENSMUSG00000025068",
                        "ENSMUSG00000045103",
                        "ENSMUSG00000022205",
                        "ENSMUSG00000034312",
                        "ENSMUSG00000032602",
                        "ENSMUSG00000032042",
                        "ENSMUSG00000061032",
                        "ENSMUSG00000023089",
                        "ENSMUSG00000019843",
                        "ENSMUSG00000020225",
                        "ENSMUSG00000073676",
                        "ENSMUSG00000032060",
                        "ENSMUSG00000023456",
                        "ENSMUSG00000022010",
                        "ENSMUSG00000027673",
                        "ENSMUSG00000083878",
                        "ENSMUSG00000059811",
                        "ENSMUSG00000013662",
                        "ENSMUSG00000026914",
                        "ENSMUSG00000083757",
                        "ENSMUSG00000024587",
                        "ENSMUSG00000024121",
                        "ENSMUSG00000029616",
                        "ENSMUSG00000020003",
                        "ENSMUSG00000019659",
                        "ENSMUSG00000061904",
                        "ENSMUSG00000027305",
                        "ENSMUSG00000029454",
                        "ENSMUSG00000083240",
                        "ENSMUSG00000004937",
                        "ENSMUSG00000015605",
                        "ENSMUSG00000020485",
                        "ENSMUSG00000006740",
                        "ENSMUSG00000024197",
                        "ENSMUSG00000007777",
                        "ENSMUSG00000019432",
                        "ENSMUSG00000022914",
                        "ENSMUSG00000063457",
                        "ENSMUSG00000008859",
                        "ENSMUSG00000020088",
                        "ENSMUSG00000039148",
                        "ENSMUSG00000058440",
                        "ENSMUSG00000019689",
                        "ENSMUSG00000020741",
                        "ENSMUSG00000037266",
                        "ENSMUSG00000038095",
                        "ENSMUSG00000037339",
                        "ENSMUSG00000030982",
                        "ENSMUSG00000027679",
                        "ENSMUSG00000041841",
                        "ENSMUSG00000026576",
                        "ENSMUSG00000041881",
                        "ENSMUSG00000021764",
                        "ENSMUSG00000038763",
                        "ENSMUSG00000043445",
                        "ENSMUSG00000039648",
                        "ENSMUSG00000020163",
                        "ENSMUSG00000001767",
                        "ENSMUSG00000009863",
                        "ENSMUSG00000090553",
                        "ENSMUSG00000031770",
                        "ENSMUSG00000038400",
                        "ENSMUSG00000030591",
                        "ENSMUSG00000036309",
                        "ENSMUSG00000031715",
                        "ENSMUSG00000028945",
                        "ENSMUSG00000056900",
                        "ENSMUSG00000032238",
                        "ENSMUSG00000062210",
                        "ENSMUSG00000060376",
                        "ENSMUSG00000014592",
                        "ENSMUSG00000090150",
                        "ENSMUSG00000017428",
                        "ENSMUSG00000079508",
                        "ENSMUSG00000081051",
                        "ENSMUSG00000062694",
                        "ENSMUSG00000020153",
                        "ENSMUSG00000093674",
                        "ENSMUSG00000083563",
                        "ENSMUSG00000022312",
                        "ENSMUSG00000040760",
                        "ENSMUSG00000069729",
                        "ENSMUSG00000036452",
                        "ENSMUSG00000031818",
                        "ENSMUSG00000031782",
                        "ENSMUSG00000048486",
                        "ENSMUSG00000055681",
                        "ENSMUSG00000032511",
                        "ENSMUSG00000038526",
                        "ENSMUSG00000024683",
                        "ENSMUSG00000096449",
                        "ENSMUSG00000044894",
                        "ENSMUSG00000007097",
                        "ENSMUSG00000029404",
                        "ENSMUSG00000024937",
                        "ENSMUSG00000056032",
                        "ENSMUSG00000022820",
                        "ENSMUSG00000037234",
                        "ENSMUSG00000042148",
                        "ENSMUSG00000034295",
                        "ENSMUSG00000031783",
                        "ENSMUSG00000022594",
                        "ENSMUSG00000063229",
                        "ENSMUSG00000001604",
                        "ENSMUSG00000005417",
                        "ENSMUSG00000021577",
                        "ENSMUSG00000038936",
                        "ENSMUSG00000029776",
                        "ENSMUSG00000029135",
                        "ENSMUSG00000025898",
                        "ENSMUSG00000036427",
                        "ENSMUSG00000070867",
                        "ENSMUSG00000038417",
                        "ENSMUSG00000045160",
                        "ENSMUSG00000024942",
                        "ENSMUSG00000022698",
                        "ENSMUSG00000024335",
                        "ENSMUSG00000027371",
                        "ENSMUSG00000028743",
                        "ENSMUSG00000037075",
                        "ENSMUSG00000040407",
                        "ENSMUSG00000030647",
                        "ENSMUSG00000073664",
                        "ENSMUSG00000025545",
                        "ENSMUSG00000045503",
                        "ENSMUSG00000091831",
                        "ENSMUSG00000026888",
                        "ENSMUSG00000022094",
                        "ENSMUSG00000052712",
                        "ENSMUSG00000030087",
                        "ENSMUSG00000031776",
                        "ENSMUSG00000006333",
                        "ENSMUSG00000026568",
                        "ENSMUSG00000028328",
                        "ENSMUSG00000068328",
                        "ENSMUSG00000005683",
                        "ENSMUSG00000029106",
                        "ENSMUSG00000031700",
                        "ENSMUSG00000046516",
                        "ENSMUSG00000022332",
                        "ENSMUSG00000040112",
                        "ENSMUSG00000037960",
                        "ENSMUSG00000058655",
                        "ENSMUSG00000022961",
                        "ENSMUSG00000020085",
                        "ENSMUSG00000031536",
                        "ENSMUSG00000032348",
                        "ENSMUSG00000039218",
                        "ENSMUSG00000021133",
                        "ENSMUSG00000029594",
                        "ENSMUSG00000023286",
                        "ENSMUSG00000031516",
                        "ENSMUSG00000052214",
                        "ENSMUSG00000033228",
                        "ENSMUSG00000046032",
                        "ENSMUSG00000032418",
                        "ENSMUSG00000032826",
                        "ENSMUSG00000028266",
                        "ENSMUSG00000081382",
                        "ENSMUSG00000026064",
                        "ENSMUSG00000047371",
                        "ENSMUSG00000029048",
                        "ENSMUSG00000022848",
                        "ENSMUSG00000020737",
                        "ENSMUSG00000031232",
                        "ENSMUSG00000001419",
                        "ENSMUSG00000051671",
                        "ENSMUSG00000022765",
                        "ENSMUSG00000026360",
                        "ENSMUSG00000047260",
                        "ENSMUSG00000004460",
                        "ENSMUSG00000042198",
                        "ENSMUSG00000035674",
                        "ENSMUSG00000009927",
                        "ENSMUSG00000083832",
                        "ENSMUSG00000026571",
                        "ENSMUSG00000025465",
                        "ENSMUSG00000042605",
                        "ENSMUSG00000028919",
                        "ENSMUSG00000040990",
                        "ENSMUSG00000027423",
                        "ENSMUSG00000001833",
                        "ENSMUSG00000025204",
                        "ENSMUSG00000023055",
                        "ENSMUSG00000098178",
                        "ENSMUSG00000031672",
                        "ENSMUSG00000075704",
                        "ENSMUSG00000031660",
                        "ENSMUSG00000040713",
                        "ENSMUSG00000026977",
                        "ENSMUSG00000030172",
                        "ENSMUSG00000059895",
                        "ENSMUSG00000016319",
                        "ENSMUSG00000030706",
                        "ENSMUSG00000024780",
                        "ENSMUSG00000021488",
                        "ENSMUSG00000002948",
                        "ENSMUSG00000015575",
                        "ENSMUSG00000034290",
                        "ENSMUSG00000005981",
                        "ENSMUSG00000023150",
                        "ENSMUSG00000022216",
                        "ENSMUSG00000063800",
                        "ENSMUSG00000030298",
                        "ENSMUSG00000025795",
                        "ENSMUSG00000036181",
                        "ENSMUSG00000028291",
                        "ENSMUSG00000017404",
                        "ENSMUSG00000020190",
                        "ENSMUSG00000021944",
                        "ENSMUSG00000028648",
                        "ENSMUSG00000026991",
                        "ENSMUSG00000029623",
                        "ENSMUSG00000018848",
                        "ENSMUSG00000004535",
                        "ENSMUSG00000014633",
                        "ENSMUSG00000007892",
                        "ENSMUSG00000003380",
                        "ENSMUSG00000074064",
                        "ENSMUSG00000060938",
                        "ENSMUSG00000010406",
                        "ENSMUSG00000030607",
                        "ENSMUSG00000025428",
                        "ENSMUSG00000024538",
                        "ENSMUSG00000021585",
                        "ENSMUSG00000029017",
                        "ENSMUSG00000030016",
                        "ENSMUSG00000041426",
                        "ENSMUSG00000031634",
                        "ENSMUSG00000020849",
                        "ENSMUSG00000068706",
                        "ENSMUSG00000002748",
                        "ENSMUSG00000041297",
                        "ENSMUSG00000026766",
                        "ENSMUSG00000024924",
                        "ENSMUSG00000042744",
                        "ENSMUSG00000031987",
                        "ENSMUSG00000040952",
                        "ENSMUSG00000043311",
                        "ENSMUSG00000038970",
                        "ENSMUSG00000028367",
                        "ENSMUSG00000055302",
                        "ENSMUSG00000028013",
                        "ENSMUSG00000000346",
                        "ENSMUSG00000039089",
                        "ENSMUSG00000019782",
                        "ENSMUSG00000026687",
                        "ENSMUSG00000053898",
                        "ENSMUSG00000060038",
                        "ENSMUSG00000030409",
                        "ENSMUSG00000062691",
                        "ENSMUSG00000083820",
                        "ENSMUSG00000001105",
                        "ENSMUSG00000025221",
                        "ENSMUSG00000029632",
                        "ENSMUSG00000026207",
                        "ENSMUSG00000036620",
                        "ENSMUSG00000022641",
                        "ENSMUSG00000054766",
                        "ENSMUSG00000015846",
                        "ENSMUSG00000052337",
                        "ENSMUSG00000028223",
                        "ENSMUSG00000031262",
                        "ENSMUSG00000026342",
                        "ENSMUSG00000025920",
                        "ENSMUSG00000074466",
                        "ENSMUSG00000001794",
                        "ENSMUSG00000031791",
                        "ENSMUSG00000048264",
                        "ENSMUSG00000037820",
                        "ENSMUSG00000071644",
                        "ENSMUSG00000090000",
                        "ENSMUSG00000026027",
                        "ENSMUSG00000020785",
                        "ENSMUSG00000030615",
                        "ENSMUSG00000053012",
                        "ENSMUSG00000020483",
                        "ENSMUSG00000009090",
                        "ENSMUSG00000004748",
                        "ENSMUSG00000072692",
                        "ENSMUSG00000032679",
                        "ENSMUSG00000026878",
                        "ENSMUSG00000024055",
                        "ENSMUSG00000029518",
                        "ENSMUSG00000006304",
                        "ENSMUSG00000031320",
                        "ENSMUSG00000032959",
                        "ENSMUSG00000028964",
                        "ENSMUSG00000025893",
                        "ENSMUSG00000042032",
                        "ENSMUSG00000060802",
                        "ENSMUSG00000002728",
                        "ENSMUSG00000027406",
                        "ENSMUSG00000060032",
                        "ENSMUSG00000025487",
                        "ENSMUSG00000078784",
                        "ENSMUSG00000028756",
                        "ENSMUSG00000063273",
                        "ENSMUSG00000060675",
                        "ENSMUSG00000051154",
                        "ENSMUSG00000020029",
                        "ENSMUSG00000037712",
                        "ENSMUSG00000034708",
                        "ENSMUSG00000036932",
                        "ENSMUSG00000003955",
                        "ENSMUSG00000028234",
                        "ENSMUSG00000061838",
                        "ENSMUSG00000019179",
                        "ENSMUSG00000051495",
                        "ENSMUSG00000079477",
                        "ENSMUSG00000022841",
                        "ENSMUSG00000000253",
                        "ENSMUSG00000071415",
                        "ENSMUSG00000037152",
                        "ENSMUSG00000019494",
                        "ENSMUSG00000020708",
                        "ENSMUSG00000023010",
                        "ENSMUSG00000036278",
                        "ENSMUSG00000022391",
                        "ENSMUSG00000028788",
                        "ENSMUSG00000062169",
                        "ENSMUSG00000053907",
                        "ENSMUSG00000067369",
                        "ENSMUSG00000003316",
                        "ENSMUSG00000022629",
                        "ENSMUSG00000002980",
                        "ENSMUSG00000023806",
                        "ENSMUSG00000005510",
                        "ENSMUSG00000020547",
                        "ENSMUSG00000024208",
                        "ENSMUSG00000020232",
                        "ENSMUSG00000024507",
                        "ENSMUSG00000049832",
                        "ENSMUSG00000029469",
                        "ENSMUSG00000087260",
                        "ENSMUSG00000038374",
                        "ENSMUSG00000019428",
                        "ENSMUSG00000024803",
                        "ENSMUSG00000022255",
                        "ENSMUSG00000025967",
                        "ENSMUSG00000005034",
                        "ENSMUSG00000031683",
                        "ENSMUSG00000036822",
                        "ENSMUSG00000022442",
                        "ENSMUSG00000028248",
                        "ENSMUSG00000078812",
                        "ENSMUSG00000082474",
                        "ENSMUSG00000001158",
                        "ENSMUSG00000090733",
                        "ENSMUSG00000036352",
                        "ENSMUSG00000059534",
                        "ENSMUSG00000038467",
                        "ENSMUSG00000027367",
                        "ENSMUSG00000029108",
                        "ENSMUSG00000007338",
                        "ENSMUSG00000080836",
                        "ENSMUSG00000044308",
                        "ENSMUSG00000053536",
                        "ENSMUSG00000022300",
                        "ENSMUSG00000003429",
                        "ENSMUSG00000021185",
                        "ENSMUSG00000018599",
                        "ENSMUSG00000037822",
                        "ENSMUSG00000084319",
                        "ENSMUSG00000064344",
                        "ENSMUSG00000029095",
                        "ENSMUSG00000015839",
                        "ENSMUSG00000027499",
                        "ENSMUSG00000027784",
                        "ENSMUSG00000065990",
                        "ENSMUSG00000060438",
                        "ENSMUSG00000003541",
                        "ENSMUSG00000029068",
                        "ENSMUSG00000064340",
                        "ENSMUSG00000032047",
                        "ENSMUSG00000042133",
                        "ENSMUSG00000044393",
                        "ENSMUSG00000014470",
                        "ENSMUSG00000031586",
                        "ENSMUSG00000001472",
                        "ENSMUSG00000048076",
                        "ENSMUSG00000036002",
                        "ENSMUSG00000072640",
                        "ENSMUSG00000038582",
                        "ENSMUSG00000026864",
                        "ENSMUSG00000023939",
                        "ENSMUSG00000035885",
                        "ENSMUSG00000059325",
                        "ENSMUSG00000031078",
                        "ENSMUSG00000026341",
                        "ENSMUSG00000038900",
                        "ENSMUSG00000032431",
                        "ENSMUSG00000032330",
                        "ENSMUSG00000022023",
                        "ENSMUSG00000038170",
                        "ENSMUSG00000006315",
                        "ENSMUSG00000078713",
                        "ENSMUSG00000051695",
                        "ENSMUSG00000049090",
                        "ENSMUSG00000041361",
                        "ENSMUSG00000049327",
                        "ENSMUSG00000006932",
                        "ENSMUSG00000091449",
                        "ENSMUSG00000022748",
                        "ENSMUSG00000060981",
                        "ENSMUSG00000031865",
                        "ENSMUSG00000030089",
                        "ENSMUSG00000000149",
                        "ENSMUSG00000023206",
                        "ENSMUSG00000028518",
                        "ENSMUSG00000074129",
                        "ENSMUSG00000031839",
                        "ENSMUSG00000001175",
                        "ENSMUSG00000038084",
                        "ENSMUSG00000008136",
                        "ENSMUSG00000049881",
                        "ENSMUSG00000005873",
                        "ENSMUSG00000054405",
                        "ENSMUSG00000030744",
                        "ENSMUSG00000029019",
                        "ENSMUSG00000023944",
                        "ENSMUSG00000015932",
                        "ENSMUSG00000029780",
                        "ENSMUSG00000020358",
                        "ENSMUSG00000022681",
                        "ENSMUSG00000068699",
                        "ENSMUSG00000003970",
                        "ENSMUSG00000030662",
                        "ENSMUSG00000072946",
                        "ENSMUSG00000010911",
                        "ENSMUSG00000050953",
                        "ENSMUSG00000027765",
                        "ENSMUSG00000020308",
                        "ENSMUSG00000021546",
                        "ENSMUSG00000064372",
                        "ENSMUSG00000030002",
                        "ENSMUSG00000032495",
                        "ENSMUSG00000028772",
                        "ENSMUSG00000025034",
                        "ENSMUSG00000025794",
                        "ENSMUSG00000046997",
                        "ENSMUSG00000020022",
                        "ENSMUSG00000034088",
                        "ENSMUSG00000071655",
                        "ENSMUSG00000001911",
                        "ENSMUSG00000034832",
                        "ENSMUSG00000020664",
                        "ENSMUSG00000022389",
                        "ENSMUSG00000075595",
                        "ENSMUSG00000033722",
                        "ENSMUSG00000040118",
                        "ENSMUSG00000029203",
                        "ENSMUSG00000022635",
                        "ENSMUSG00000067851",
                        "ENSMUSG00000018770",
                        "ENSMUSG00000052911",
                        "ENSMUSG00000039782",
                        "ENSMUSG00000097088",
                        "ENSMUSG00000035781",
                        "ENSMUSG00000087380",
                        "ENSMUSG00000067736",
                        "ENSMUSG00000028737",
                        "ENSMUSG00000031068",
                        "ENSMUSG00000031954",
                        "ENSMUSG00000030621",
                        "ENSMUSG00000056602",
                        "ENSMUSG00000062908",
                        "ENSMUSG00000022253",
                        "ENSMUSG00000021057",
                        "ENSMUSG00000068264",
                        "ENSMUSG00000025613",
                        "ENSMUSG00000022462",
                        "ENSMUSG00000027447",
                        "ENSMUSG00000021993",
                        "ENSMUSG00000031533",
                        "ENSMUSG00000029390",
                        "ENSMUSG00000000355",
                        "ENSMUSG00000020290",
                        "ENSMUSG00000037032",
                        "ENSMUSG00000024283",
                        "ENSMUSG00000036585",
                        "ENSMUSG00000029394",
                        "ENSMUSG00000030319",
                        "ENSMUSG00000059070",
                        "ENSMUSG00000062647",
                        "ENSMUSG00000025492",
                        "ENSMUSG00000062083",
                        "ENSMUSG00000099021",
                        "ENSMUSG00000042709",
                        "ENSMUSG00000033916",
                        "ENSMUSG00000032525",
                        "ENSMUSG00000020402",
                        "ENSMUSG00000060073",
                        "ENSMUSG00000022217",
                        "ENSMUSG00000026853",
                        "ENSMUSG00000034880",
                        "ENSMUSG00000054428",
                        "ENSMUSG00000066900",
                        "ENSMUSG00000028959",
                        "ENSMUSG00000008035",
                        "ENSMUSG00000026021",
                        "ENSMUSG00000019920",
                        "ENSMUSG00000014551",
                        "ENSMUSG00000021270",
                        "ENSMUSG00000011257",
                        "ENSMUSG00000021930",
                        "ENSMUSG00000031840",
                        "ENSMUSG00000039943",
                        "ENSMUSG00000006576",
                        "ENSMUSG00000038914",
                        "ENSMUSG00000064037",
                        "ENSMUSG00000004085",
                        "ENSMUSG00000056851",
                        "ENSMUSG00000028062",
                        "ENSMUSG00000014426",
                        "ENSMUSG00000020048",
                        "ENSMUSG00000063316",
                        "ENSMUSG00000022867",
                        "ENSMUSG00000028447",
                        "ENSMUSG00000048277",
                        "ENSMUSG00000020705",
                        "ENSMUSG00000038538",
                        "ENSMUSG00000084786",
                        "ENSMUSG00000020634",
                        "ENSMUSG00000036678",
                        "ENSMUSG00000030861",
                        "ENSMUSG00000028161",
                        "ENSMUSG00000018102",
                        "ENSMUSG00000029056",
                        "ENSMUSG00000025809",
                        "ENSMUSG00000026688",
                        "ENSMUSG00000015092",
                        "ENSMUSG00000029833",
                        "ENSMUSG00000034574",
                        "ENSMUSG00000040666",
                        "ENSMUSG00000025184",
                        "ENSMUSG00000003809",
                        "ENSMUSG00000010175",
                        "ENSMUSG00000000399",
                        "ENSMUSG00000004931",
                        "ENSMUSG00000044792",
                        "ENSMUSG00000039976",
                        "ENSMUSG00000022437",
                        "ENSMUSG00000051343",
                        "ENSMUSG00000019872",
                        "ENSMUSG00000031708",
                        "ENSMUSG00000026353",
                        "ENSMUSG00000014504",
                        "ENSMUSG00000022037",
                        "ENSMUSG00000022035",
                        "ENSMUSG00000033938",
                        "ENSMUSG00000024997",
                        "ENSMUSG00000057657",
                        "ENSMUSG00000017778",
                        "ENSMUSG00000020952",
                        "ENSMUSG00000048546",
                        "ENSMUSG00000035105",
                        "ENSMUSG00000030753",
                        "ENSMUSG00000073639",
                        "ENSMUSG00000045776",
                        "ENSMUSG00000020580",
                        "ENSMUSG00000020671",
                        "ENSMUSG00000028207",
                        "ENSMUSG00000040414",
                        "ENSMUSG00000001289",
                        "ENSMUSG00000021537",
                        "ENSMUSG00000060798",
                        "ENSMUSG00000036564",
                        "ENSMUSG00000074093",
                        "ENSMUSG00000037049",
                        "ENSMUSG00000020079",
                        "ENSMUSG00000054452",
                        "ENSMUSG00000002981",
                        "ENSMUSG00000024150",
                        "ENSMUSG00000020585",
                        "ENSMUSG00000040694",
                        "ENSMUSG00000012848",
                        "ENSMUSG00000032480",
                        "ENSMUSG00000022800",
                        "ENSMUSG00000000184",
                        "ENSMUSG00000091383",
                        "ENSMUSG00000010122",
                        "ENSMUSG00000050541",
                        "ENSMUSG00000038679",
                        "ENSMUSG00000031447",
                        "ENSMUSG00000020621",
                        "ENSMUSG00000008682",
                        "ENSMUSG00000034157",
                        "ENSMUSG00000020180",
                        "ENSMUSG00000031765",
                        "ENSMUSG00000023020",
                        "ENSMUSG00000024293",
                        "ENSMUSG00000045201",
                        "ENSMUSG00000052934",
                        "ENSMUSG00000030421",
                        "ENSMUSG00000033382",
                        "ENSMUSG00000034424",
                        "ENSMUSG00000071793",
                        "ENSMUSG00000031521",
                        "ENSMUSG00000064366",
                        "ENSMUSG00000019558",
                        "ENSMUSG00000031029",
                        "ENSMUSG00000031441",
                        "ENSMUSG00000029145",
                        "ENSMUSG00000006494",
                        "ENSMUSG00000021102",
                        "ENSMUSG00000023832",
                        "ENSMUSG00000005220",
                        "ENSMUSG00000004980",
                        "ENSMUSG00000005625",
                        "ENSMUSG00000032580",
                        "ENSMUSG00000071014",
                        "ENSMUSG00000044864",
                        "ENSMUSG00000049751",
                        "ENSMUSG00000025666",
                        "ENSMUSG00000021373",
                        "ENSMUSG00000031201",
                        "ENSMUSG00000000171",
                        "ENSMUSG00000000441",
                        "ENSMUSG00000041685",
                        "ENSMUSG00000034620",
                        "ENSMUSG00000038784",
                        "ENSMUSG00000024661",
                        "ENSMUSG00000036748",
                        "ENSMUSG00000053483",
                        "ENSMUSG00000025156",
                        "ENSMUSG00000002608",
                        "ENSMUSG00000025103",
                        "ENSMUSG00000039601",
                        "ENSMUSG00000057322",
                        "ENSMUSG00000073889",
                        "ENSMUSG00000022270",
                        "ENSMUSG00000026234",
                        "ENSMUSG00000029059",
                        "ENSMUSG00000035783",
                        "ENSMUSG00000045690",
                        "ENSMUSG00000032526",
                        "ENSMUSG00000038132",
                        "ENSMUSG00000000340",
                        "ENSMUSG00000037949",
                        "ENSMUSG00000055762",
                        "ENSMUSG00000034868",
                        "ENSMUSG00000064343",
                        "ENSMUSG00000021709",
                        "ENSMUSG00000043323",
                        "ENSMUSG00000022186",
                        "ENSMUSG00000021597",
                        "ENSMUSG00000056091",
                        "ENSMUSG00000045624",
                        "ENSMUSG00000086567",
                        "ENSMUSG00000064337",
                        "ENSMUSG00000020116",
                        "ENSMUSG00000071528",
                        "ENSMUSG00000031913",
                        "ENSMUSG00000071654",
                        "ENSMUSG00000030846",
                        "ENSMUSG00000021905",
                        "ENSMUSG00000031841",
                        "ENSMUSG00000061130",
                        "ENSMUSG00000036854",
                        "ENSMUSG00000026131",
                        "ENSMUSG00000026202",
                        "ENSMUSG00000020721",
                        "ENSMUSG00000027566",
                        "ENSMUSG00000049960",
                        "ENSMUSG00000048175",
                        "ENSMUSG00000020326",
                        "ENSMUSG00000031751",
                        "ENSMUSG00000032010",
                        "ENSMUSG00000041278",
                        "ENSMUSG00000021838",
                        "ENSMUSG00000062279",
                        "ENSMUSG00000031996",
                        "ENSMUSG00000067279",
                        "ENSMUSG00000064347",
                        "ENSMUSG00000023277",
                        "ENSMUSG00000034892",
                        "ENSMUSG00000017756",
                        "ENSMUSG00000023092",
                        "ENSMUSG00000059291",
                        "ENSMUSG00000032177",
                        "ENSMUSG00000003420",
                        "ENSMUSG00000002379",
                        "ENSMUSG00000027177",
                        "ENSMUSG00000039087",
                        "ENSMUSG00000029701",
                        "ENSMUSG00000052912",
                        "ENSMUSG00000029455",
                        "ENSMUSG00000046727",
                        "ENSMUSG00000064346",
                        "ENSMUSG00000058690",
                        "ENSMUSG00000027010",
                        "ENSMUSG00000049606",
                        "ENSMUSG00000030876",
                        "ENSMUSG00000060147",
                        "ENSMUSG00000059852",
                        "ENSMUSG00000051285",
                        "ENSMUSG00000024063",
                        "ENSMUSG00000037270",
                        "ENSMUSG00000040370",
                        "ENSMUSG00000074218",
                        "ENSMUSG00000021371",
                        "ENSMUSG00000042323",
                        "ENSMUSG00000030417",
                        "ENSMUSG00000026674",
                        "ENSMUSG00000034345",
                        "ENSMUSG00000037818",
                        "ENSMUSG00000037826",
                        "ENSMUSG00000029651",
                        "ENSMUSG00000023921",
                        "ENSMUSG00000032126",
                        "ENSMUSG00000057649",
                        "ENSMUSG00000021000",
                        "ENSMUSG00000042650",
                        "ENSMUSG00000000563",
                        "ENSMUSG00000065037",
                        "ENSMUSG00000037815",
                        "ENSMUSG00000027809",
                        "ENSMUSG00000047888",
                        "ENSMUSG00000034342",
                        "ENSMUSG00000038949",
                        "ENSMUSG00000047187",
                        "ENSMUSG00000061462",
                        "ENSMUSG00000037958",
                        "ENSMUSG00000031024",
                        "ENSMUSG00000020456",
                        "ENSMUSG00000021061",
                        "ENSMUSG00000045983",
                        "ENSMUSG00000032312",
                        "ENSMUSG00000050627",
                        "ENSMUSG00000051747",
                        "ENSMUSG00000025911",
                        "ENSMUSG00000035458",
                        "ENSMUSG00000032030",
                        "ENSMUSG00000032481",
                        "ENSMUSG00000022040",
                        "ENSMUSG00000028180",
                        "ENSMUSG00000026824",
                        "ENSMUSG00000022013",
                        "ENSMUSG00000081400",
                        "ENSMUSG00000081331",
                        "ENSMUSG00000011305",
                        "ENSMUSG00000014226",
                        "ENSMUSG00000006356",
                        "ENSMUSG00000039197",
                        "ENSMUSG00000022890",
                        "ENSMUSG00000053062",
                        "ENSMUSG00000019810",
                        "ENSMUSG00000024993",
                        "ENSMUSG00000022684",
                        "ENSMUSG00000032199",
                        "ENSMUSG00000001211",
                        "ENSMUSG00000056692",
                        "ENSMUSG00000070436",
                        "ENSMUSG00000052738",
                        "ENSMUSG00000031985",
                        "ENSMUSG00000029918",
                        "ENSMUSG00000029359",
                        "ENSMUSG00000023175",
                        "ENSMUSG00000052374",
                        "ENSMUSG00000044627",
                        "ENSMUSG00000015176",
                        "ENSMUSG00000024991",
                        "ENSMUSG00000037523",
                        "ENSMUSG00000024687",
                        "ENSMUSG00000022201",
                        "ENSMUSG00000027030",
                        "ENSMUSG00000080893",
                        "ENSMUSG00000021226",
                        "ENSMUSG00000022940",
                        "ENSMUSG00000030934",
                        "ENSMUSG00000032590",
                        "ENSMUSG00000026385",
                        "ENSMUSG00000041444",
                        "ENSMUSG00000020859",
                        "ENSMUSG00000024309",
                        "ENSMUSG00000050199",
                        "ENSMUSG00000025362",
                        "ENSMUSG00000058239",
                        "ENSMUSG00000071604",
                        "ENSMUSG00000022964",
                        "ENSMUSG00000082687",
                        "ENSMUSG00000029836",
                        "ENSMUSG00000025871",
                        "ENSMUSG00000025364",
                        "ENSMUSG00000038612",
                        "ENSMUSG00000042670",
                        "ENSMUSG00000021807",
                        "ENSMUSG00000022803",
                        "ENSMUSG00000064338",
                        "ENSMUSG00000061104",
                        "ENSMUSG00000000738",
                        "ENSMUSG00000039100",
                        "ENSMUSG00000009621",
                        "ENSMUSG00000044080",
                        "ENSMUSG00000046671",
                        "ENSMUSG00000024442",
                        "ENSMUSG00000004096",
                        "ENSMUSG00000028035",
                        "ENSMUSG00000047459",
                        "ENSMUSG00000029649",
                        "ENSMUSG00000022528",
                        "ENSMUSG00000060679",
                        "ENSMUSG00000038844",
                        "ENSMUSG00000052698",
                        "ENSMUSG00000005686",
                        "ENSMUSG00000048416",
                        "ENSMUSG00000053110",
                        "ENSMUSG00000010608",
                        "ENSMUSG00000027742",
                        "ENSMUSG00000032279",
                        "ENSMUSG00000033788",
                        "ENSMUSG00000086324",
                        "ENSMUSG00000023861",
                        "ENSMUSG00000067847",
                        "ENSMUSG00000026664",
                        "ENSMUSG00000068523",
                        "ENSMUSG00000043822",
                        "ENSMUSG00000021520",
                        "ENSMUSG00000006717",
                        "ENSMUSG00000001666",
                        "ENSMUSG00000090862",
                        "ENSMUSG00000036810",
                        "ENSMUSG00000008683",
                        "ENSMUSG00000003438",
                        "ENSMUSG00000042099",
                        "ENSMUSG00000083219",
                        "ENSMUSG00000005204",
                        "ENSMUSG00000097277",
                        "ENSMUSG00000028538",
                        "ENSMUSG00000007721",
                        "ENSMUSG00000020777",
                        "ENSMUSG00000034842",
                        "ENSMUSG00000041733",
                        "ENSMUSG00000062328",
                        "ENSMUSG00000029190",
                        "ENSMUSG00000039873",
                        "ENSMUSG00000004610",
                        "ENSMUSG00000015944",
                        "ENSMUSG00000021265",
                        "ENSMUSG00000021290",
                        "ENSMUSG00000037573",
                        "ENSMUSG00000049470",
                        "ENSMUSG00000069049",
                        "ENSMUSG00000046330",
                        "ENSMUSG00000029401",
                        "ENSMUSG00000074247",
                        "ENSMUSG00000003534",
                        "ENSMUSG00000025453",
                        "ENSMUSG00000025860",
                        "ENSMUSG00000030612",
                        "ENSMUSG00000004035",
                        "ENSMUSG00000074918",
                        "ENSMUSG00000024725",
                        "ENSMUSG00000021606",
                        "ENSMUSG00000019877",
                        "ENSMUSG00000033416",
                        "ENSMUSG00000023068",
                        "ENSMUSG00000021192",
                        "ENSMUSG00000036860",
                        "ENSMUSG00000079641",
                        "ENSMUSG00000075705",
                        "ENSMUSG00000045636",
                        "ENSMUSG00000020462",
                        "ENSMUSG00000062300",
                        "ENSMUSG00000063077",
                        "ENSMUSG00000022200",
                        "ENSMUSG00000031299",
                        "ENSMUSG00000053477",
                        "ENSMUSG00000021771",
                        "ENSMUSG00000032267",
                        "ENSMUSG00000035247",
                        "ENSMUSG00000040048",
                        "ENSMUSG00000028461",
                        "ENSMUSG00000064365",
                        "ENSMUSG00000024976",
                        "ENSMUSG00000043639",
                        "ENSMUSG00000043866",
                        "ENSMUSG00000071662",
                        "ENSMUSG00000028557",
                        "ENSMUSG00000023938",
                        "ENSMUSG00000027274",
                        "ENSMUSG00000036707",
                        "ENSMUSG00000032527",
                        "ENSMUSG00000035268",
                        "ENSMUSG00000085779",
                        "ENSMUSG00000009549",
                        "ENSMUSG00000068798",
                        "ENSMUSG00000020608",
                        "ENSMUSG00000022450",
                        "ENSMUSG00000015579",
                        "ENSMUSG00000073563",
                        "ENSMUSG00000024805",
                        "ENSMUSG00000078622",
                        "ENSMUSG00000082877",
                        "ENSMUSG00000032366",
                        "ENSMUSG00000032370",
                        "ENSMUSG00000098343",
                        "ENSMUSG00000028383",
                        "ENSMUSG00000041115",
                        "ENSMUSG00000025066",
                        "ENSMUSG00000017548",
                        "ENSMUSG00000020309",
                        "ENSMUSG00000064348",
                        "ENSMUSG00000094483",
                        "ENSMUSG00000027709",
                        "ENSMUSG00000024498",
                        "ENSMUSG00000022965",
                        "ENSMUSG00000022884",
                        "ENSMUSG00000015733",
                        "ENSMUSG00000027099",
                        "ENSMUSG00000025220",
                        "ENSMUSG00000035027",
                        "ENSMUSG00000034042",
                        "ENSMUSG00000052812",
                        "ENSMUSG00000037685",
                        "ENSMUSG00000024290",
                        "ENSMUSG00000026526",
                        "ENSMUSG00000022951",
                        "ENSMUSG00000024132",
                        "ENSMUSG00000029338",
                        "ENSMUSG00000021621",
                        "ENSMUSG00000006005",
                        "ENSMUSG00000034525",
                        "ENSMUSG00000046312",
                        "ENSMUSG00000081929",
                        "ENSMUSG00000073002",
                        "ENSMUSG00000055204",
                        "ENSMUSG00000042115",
                        "ENSMUSG00000023904",
                        "ENSMUSG00000054312",
                        "ENSMUSG00000033295",
                        "ENSMUSG00000060803",
                        "ENSMUSG00000030246",
                        "ENSMUSG00000061474",
                        "ENSMUSG00000096232",
                        "ENSMUSG00000010914",
                        "ENSMUSG00000042699",
                        "ENSMUSG00000017760",
                        "ENSMUSG00000055128",
                        "ENSMUSG00000030869",
                        "ENSMUSG00000031767",
                        "ENSMUSG00000064371",
                        "ENSMUSG00000084314",
                        "ENSMUSG00000027620",
                        "ENSMUSG00000017817",
                        "ENSMUSG00000018395",
                        "ENSMUSG00000002908",
                        "ENSMUSG00000031229",
                        "ENSMUSG00000074656",
                        "ENSMUSG00000039126",
                        "ENSMUSG00000045639",
                        "ENSMUSG00000028847",
                        "ENSMUSG00000033047",
                        "ENSMUSG00000024913"
                    ],
                    "expression_sum": {
                        "class1": 1.0
                    },
                    "uniprot_ids": [
                        "O89090",
                        "E9Q0S7",
                        "E9Q113",
                        "E9Q2V3",
                        "G3X8Q0"
                    ]
                },
                "ENSMUSG00000000149": {
                    "id": "ENSMUSG00000000149",
                    "type": "Gene",
                    "symbol": "Gna12",
                    "source": [
                        "ENSMUSG00000018604",
                        "ENSMUSG00000078671",
                        "ENSMUSG00000024081",
                        "ENSMUSG00000040033",
                        "ENSMUSG00000001280",
                        "ENSMUSG00000019768",
                        "ENSMUSG00000022389",
                        "ENSMUSG00000005698",
                        "ENSMUSG00000022641",
                        "ENSMUSG00000024140",
                        "ENSMUSG00000033943",
                        "ENSMUSG00000037235",
                        "ENSMUSG00000047371",
                        "ENSMUSG00000068267",
                        "ENSMUSG00000068959",
                        "ENSMUSG00000015605",
                        "ENSMUSG00000014592",
                        "ENSMUSG00000022811"
                    ],
                    "target": [],
                    "expression_sum": {
                        "class1": 0.0
                    },
                    "uniprot_ids": [
                        "P27600",
                        "A0A0G2JG40"
                    ]
                },
                "ENSMUSG00000000184": {
                    "id": "ENSMUSG00000000184",
                    "type": "Gene",
                    "symbol": "Ccnd2",
                    "source": [
                        "ENSMUSG00000058440",
                        "ENSMUSG00000029135",
                        "ENSMUSG00000019947",
                        "ENSMUSG00000067430",
                        "ENSMUSG00000047003",
                        "ENSMUSG00000027109",
                        "ENSMUSG00000001280",
                        "ENSMUSG00000019768",
                        "ENSMUSG00000022389",
                        "ENSMUSG00000030067",
                        "ENSMUSG00000068267",
                        "ENSMUSG00000027210",
                        "ENSMUSG00000031311",
                        "ENSMUSG00000035632",
                        "ENSMUSG00000049421"
                    ],
                    "target": [],
                    "expression_sum": {
                        "class1": 6.0
                    },
                    "uniprot_ids": [
                        "P30280",
                        "Q9D8L9",
                        "A0A0J9YU51"
                    ]
                },
                "ENSMUSG00000000441": {
                    "id": "ENSMUSG00000000441",
                    "type": "Gene",
                    "symbol": "Raf1",
                    "source": [
                        "ENSMUSG00000029135",
                        "ENSMUSG00000051550",
                        "ENSMUSG00000015605",
                        "ENSMUSG00000008575",
                        "ENSMUSG00000057469",
                        "ENSMUSG00000055148",
                        "ENSMUSG00000010175",
                        "ENSMUSG00000018604",
                        "ENSMUSG00000019768",
                        "ENSMUSG00000005698",
                        "ENSMUSG00000024985",
                        "ENSMUSG00000001911",
                        "ENSMUSG00000023034",
                        "ENSMUSG00000032238",
                        "ENSMUSG00000019789",
                        "ENSMUSG00000015501",
                        "ENSMUSG00000038718",
                        "ENSMUSG00000029249",
                        "ENSMUSG00000001280",
                        "ENSMUSG00000009079"
                    ],
                    "target": [],
                    "expression_sum": {
                        "class1": 0.0
                    },
                    "uniprot_ids": [
                        "Q99N57",
                        "F6TUC4",
                        "A0A0N4SV36",
                        "A0A0N4SWH5"
                    ]
                },
                "ENSMUSG00000000563": {
                    "id": "ENSMUSG00000000563",
                    "type": "Gene",
                    "symbol": "Atp5pb",
                    "source": [
                        "ENSMUSG00000037174",
                        "ENSMUSG00000024695",
                        "ENSMUSG00000015605",
                        "ENSMUSG00000021775",
                        "ENSMUSG00000040321",
                        "ENSMUSG00000057469",
                        "ENSMUSG00000015579",
                        "ENSMUSG00000090258",
                        "ENSMUSG00000019768",
                        "ENSMUSG00000031885",
                        "ENSMUSG00000036721",
                        "ENSMUSG00000039191",
                        "ENSMUSG00000031715",
                        "ENSMUSG00000015839",
                        "ENSMUSG00000033943",
                        "ENSMUSG00000068267",
                        "ENSMUSG00000014592",
                        "ENSMUSG00000003923",
                        "ENSMUSG00000001280",
                        "ENSMUSG00000024498"
                    ],
                    "target": [],
                    "expression_sum": {
                        "class1": 15.0
                    },
                    "uniprot_ids": [
                        "Q9CQQ7",
                        "A0A0G2JGX3",
                        "D6RGL7"
                    ]
                },
                "ENSMUSG00000000787": {
                    "id": "ENSMUSG00000000787",
                    "type": "Gene",
                    "symbol": "Ddx3x",
                    "source": [
                        "ENSMUSG00000038539",
                        "ENSMUSG00000060510",
                        "ENSMUSG00000055148",
                        "ENSMUSG00000030256",
                        "ENSMUSG00000031737",
                        "ENSMUSG00000038648",
                        "ENSMUSG00000019768",
                        "ENSMUSG00000024985",
                        "ENSMUSG00000049658",
                        "ENSMUSG00000001419",
                        "ENSMUSG00000037608",
                        "ENSMUSG00000078671",
                        "ENSMUSG00000015501",
                        "ENSMUSG00000066551",
                        "ENSMUSG00000029249",
                        "ENSMUSG00000001280",
                        "ENSMUSG00000009079",
                        "ENSMUSG00000022053",
                        "ENSMUSG00000027104"
                    ],
                    "target": [],
                    "expression_sum": {
                        "class1": 3.0
                    },
                    "uniprot_ids": [
                        "Q62167"
                    ]
                },
                "ENSMUSG00000001334": {
                    "id": "ENSMUSG00000001334",
                    "type": "Gene",
                    "symbol": "Fndc5",
                    "source": [
                        "ENSMUSG00000001280",
                        "ENSMUSG00000019768",
                        "ENSMUSG00000005698",
                        "ENSMUSG00000024140",
                        "ENSMUSG00000031885",
                        "ENSMUSG00000015605",
                        "ENSMUSG00000014592"
                    ],
                    "target": [],
                    "expression_sum": {
                        "class1": 1.0
                    },
                    "uniprot_ids": [
                        "Q8K4Z2"
                    ]
                },
                "ENSMUSG00000002007": {
                    "id": "ENSMUSG00000002007",
                    "type": "Gene",
                    "symbol": "Srpk3",
                    "source": [
                        "ENSMUSG00000001280",
                        "ENSMUSG00000015579",
                        "ENSMUSG00000038914"
                    ],
                    "target": [],
                    "expression_sum": {
                        "class1": 0.0
                    },
                    "uniprot_ids": [
                        "Q9Z0G2"
                    ]
                },
                "ENSMUSG00000002102": {
                    "id": "ENSMUSG00000002102",
                    "type": "Gene",
                    "symbol": "Psmc3",
                    "source": [
                        "ENSMUSG00000029135",
                        "ENSMUSG00000057469",
                        "ENSMUSG00000056501",
                        "ENSMUSG00000001280",
                        "ENSMUSG00000019768",
                        "ENSMUSG00000026803",
                        "ENSMUSG00000045251",
                        "ENSMUSG00000031885",
                        "ENSMUSG00000058756",
                        "ENSMUSG00000008575",
                        "ENSMUSG00000014592",
                        "ENSMUSG00000015846"
                    ],
                    "target": [],
                    "expression_sum": {
                        "class1": 8.0
                    },
                    "uniprot_ids": [
                        "O88685",
                        "F6Q2E3",
                        "A0A087WPH7",
                        "B7ZCF1",
                        "A2AGN7"
                    ]
                },
                "ENSMUSG00000002608": {
                    "id": "ENSMUSG00000002608",
                    "type": "Gene",
                    "symbol": "Ccdc97",
                    "source": [
                        "ENSMUSG00000025612",
                        "ENSMUSG00000078671",
                        "ENSMUSG00000056501",
                        "ENSMUSG00000015579",
                        "ENSMUSG00000023994",
                        "ENSMUSG00000029249",
                        "ENSMUSG00000001280",
                        "ENSMUSG00000005566",
                        "ENSMUSG00000019768",
                        "ENSMUSG00000005698",
                        "ENSMUSG00000032238",
                        "ENSMUSG00000015605",
                        "ENSMUSG00000026803",
                        "ENSMUSG00000029913"
                    ],
                    "target": [],
                    "expression_sum": {
                        "class1": 0.0
                    },
                    "uniprot_ids": [
                        "Q9DBT3",
                        "A0A0U1RP69"
                    ]
                },
                "ENSMUSG00000002767": {
                    "id": "ENSMUSG00000002767",
                    "type": "Gene",
                    "symbol": "Mrpl2",
                    "source": [
                        "ENSMUSG00000015839",
                        "ENSMUSG00000030256",
                        "ENSMUSG00000055116",
                        "ENSMUSG00000015579",
                        "ENSMUSG00000018899",
                        "ENSMUSG00000001280",
                        "ENSMUSG00000019768",
                        "ENSMUSG00000024985",
                        "ENSMUSG00000020167"
                    ],
                    "target": [],
                    "expression_sum": {
                        "class1": 0.0
                    },
                    "uniprot_ids": [
                        "Q9D773",
                        "B1B1D7",
                        "B1B1D8"
                    ]
                },
                "ENSMUSG00000003380": {
                    "id": "ENSMUSG00000003380",
                    "type": "Gene",
                    "symbol": "Rabac1",
                    "source": [
                        "ENSMUSG00000001419",
                        "ENSMUSG00000037608",
                        "ENSMUSG00000078671",
                        "ENSMUSG00000023990",
                        "ENSMUSG00000034673",
                        "ENSMUSG00000001280",
                        "ENSMUSG00000019768",
                        "ENSMUSG00000031885",
                        "ENSMUSG00000014592"
                    ],
                    "target": [],
                    "expression_sum": {
                        "class1": 4.0
                    },
                    "uniprot_ids": [
                        "Q9Z0S9",
                        "A0A0U1RPM3"
                    ]
                },
                "ENSMUSG00000003534": {
                    "id": "ENSMUSG00000003534",
                    "type": "Gene",
                    "symbol": "Ddr1",
                    "source": [
                        "ENSMUSG00000078671",
                        "ENSMUSG00000001280",
                        "ENSMUSG00000019768",
                        "ENSMUSG00000030087",
                        "ENSMUSG00000058756",
                        "ENSMUSG00000008575",
                        "ENSMUSG00000022314"
                    ],
                    "target": [],
                    "expression_sum": {
                        "class1": 0.0
                    },
                    "uniprot_ids": [
                        "Q03146",
                        "B0V2H8",
                        "B0V2I0",
                        "G3UXE5",
                        "F7BZR8",
                        "D6RII6",
                        "B0V2H9",
                        "E9PW79"
                    ]
                },
                "ENSMUSG00000004268": {
                    "id": "ENSMUSG00000004268",
                    "type": "Gene",
                    "symbol": "Emg1",
                    "source": [
                        "ENSMUSG00000029135",
                        "ENSMUSG00000057469",
                        "ENSMUSG00000015839",
                        "ENSMUSG00000006215",
                        "ENSMUSG00000073423",
                        "ENSMUSG00000001280",
                        "ENSMUSG00000019768",
                        "ENSMUSG00000008575",
                        "ENSMUSG00000031715"
                    ],
                    "target": [],
                    "expression_sum": {
                        "class1": 0.0
                    },
                    "uniprot_ids": [
                        "O35130",
                        "A0A0N4SUL6"
                    ]
                },
                "ENSMUSG00000004789": {
                    "id": "ENSMUSG00000004789",
                    "type": "Gene",
                    "symbol": "Dlst",
                    "source": [
                        "ENSMUSG00000040481",
                        "ENSMUSG00000019564",
                        "ENSMUSG00000015605",
                        "ENSMUSG00000028639",
                        "ENSMUSG00000030557",
                        "ENSMUSG00000029249",
                        "ENSMUSG00000001280",
                        "ENSMUSG00000019768",
                        "ENSMUSG00000022641",
                        "ENSMUSG00000031885",
                        "ENSMUSG00000008575",
                        "ENSMUSG00000021775",
                        "ENSMUSG00000022895"
                    ],
                    "target": [],
                    "expression_sum": {
                        "class1": 1.0
                    },
                    "uniprot_ids": [
                        "Q9D2G2",
                        "A0A1Y7VN44"
                    ]
                },
                "ENSMUSG00000004891": {
                    "id": "ENSMUSG00000004891",
                    "type": "Gene",
                    "symbol": "Nes",
                    "source": [
                        "ENSMUSG00000001280",
                        "ENSMUSG00000036721",
                        "ENSMUSG00000022314"
                    ],
                    "target": [],
                    "expression_sum": {
                        "class1": 10.0
                    },
                    "uniprot_ids": [
                        "Q6P5H2"
                    ]
                },
                "ENSMUSG00000005299": {
                    "id": "ENSMUSG00000005299",
                    "type": "Gene",
                    "symbol": "Letm1",
                    "source": [
                        "ENSMUSG00000025612",
                        "ENSMUSG00000027109",
                        "ENSMUSG00000001280",
                        "ENSMUSG00000019768",
                        "ENSMUSG00000035158"
                    ],
                    "target": [],
                    "expression_sum": {
                        "class1": 1.0
                    },
                    "uniprot_ids": [
                        "Q9Z2I0",
                        "A0A0J9YTQ9",
                        "A0A0J9YV52"
                    ]
                },
                "ENSMUSG00000005417": {
                    "id": "ENSMUSG00000005417",
                    "type": "Gene",
                    "symbol": "Mprip",
                    "source": [
                        "ENSMUSG00000032897",
                        "ENSMUSG00000057894",
                        "ENSMUSG00000029135",
                        "ENSMUSG00000003032",
                        "ENSMUSG00000015839",
                        "ENSMUSG00000052534",
                        "ENSMUSG00000015579",
                        "ENSMUSG00000001280",
                        "ENSMUSG00000019768",
                        "ENSMUSG00000024985"
                    ],
                    "target": [],
                    "expression_sum": {
                        "class1": 4.0
                    },
                    "uniprot_ids": [
                        "P97434",
                        "F6S5I0",
                        "F6XZM9",
                        "Q5SWZ5",
                        "F6RND9"
                    ]
                },
                "ENSMUSG00000005981": {
                    "id": "ENSMUSG00000005981",
                    "type": "Gene",
                    "symbol": "Trap1",
                    "source": [
                        "ENSMUSG00000006215",
                        "ENSMUSG00000078671",
                        "ENSMUSG00000024955",
                        "ENSMUSG00000001280",
                        "ENSMUSG00000053477",
                        "ENSMUSG00000025958",
                        "ENSMUSG00000031885",
                        "ENSMUSG00000035158",
                        "ENSMUSG00000031103"
                    ],
                    "target": [],
                    "expression_sum": {
                        "class1": 0.0
                    },
                    "uniprot_ids": [
                        "Q9CQN1",
                        "S4R1P4"
                    ]
                },
                "ENSMUSG00000008035": {
                    "id": "ENSMUSG00000008035",
                    "type": "Gene",
                    "symbol": "Mid1ip1",
                    "source": [
                        "ENSMUSG00000003032",
                        "ENSMUSG00000021250",
                        "ENSMUSG00000022346",
                        "ENSMUSG00000015839",
                        "ENSMUSG00000028639",
                        "ENSMUSG00000001280"
                    ],
                    "target": [],
                    "expression_sum": {
                        "class1": 0.0
                    },
                    "uniprot_ids": [
                        "Q9CQ20",
                        "F7D5Q6",
                        "F6XIS3"
                    ]
                },
                "ENSMUSG00000008690": {
                    "id": "ENSMUSG00000008690",
                    "type": "Gene",
                    "symbol": "Ncaph2",
                    "source": [
                        "ENSMUSG00000029135",
                        "ENSMUSG00000003032",
                        "ENSMUSG00000001911",
                        "ENSMUSG00000015605",
                        "ENSMUSG00000040033",
                        "ENSMUSG00000001280",
                        "ENSMUSG00000005566",
                        "ENSMUSG00000019768",
                        "ENSMUSG00000058756",
                        "ENSMUSG00000008575",
                        "ENSMUSG00000071637"
                    ],
                    "target": [],
                    "expression_sum": {
                        "class1": 2.0
                    },
                    "uniprot_ids": [
                        "Q8BSP2",
                        "E9PY48",
                        "D6RGR7"
                    ]
                },
                "ENSMUSG00000009079": {
                    "id": "ENSMUSG00000009079",
                    "type": "TF",
                    "symbol": "Ewsr1",
                    "source": [
                        "ENSMUSG00000029135",
                        "ENSMUSG00000078671",
                        "ENSMUSG00000052837",
                        "ENSMUSG00000029249",
                        "ENSMUSG00000001280",
                        "ENSMUSG00000019768",
                        "ENSMUSG00000022389",
                        "ENSMUSG00000005698",
                        "ENSMUSG00000026803"
                    ],
                    "target": [
                        "ENSMUSG00000020483",
                        "ENSMUSG00000052911",
                        "ENSMUSG00000002010",
                        "ENSMUSG00000011096",
                        "ENSMUSG00000021127",
                        "ENSMUSG00000086763",
                        "ENSMUSG00000025130",
                        "ENSMUSG00000027168",
                        "ENSMUSG00000000056",
                        "ENSMUSG00000071151",
                        "ENSMUSG00000001986",
                        "ENSMUSG00000021375",
                        "ENSMUSG00000070493",
                        "ENSMUSG00000022131",
                        "ENSMUSG00000068614",
                        "ENSMUSG00000007656",
                        "ENSMUSG00000021993",
                        "ENSMUSG00000000399",
                        "ENSMUSG00000003865",
                        "ENSMUSG00000026192",
                        "ENSMUSG00000000787",
                        "ENSMUSG00000029913",
                        "ENSMUSG00000057406",
                        "ENSMUSG00000005779",
                        "ENSMUSG00000000168",
                        "ENSMUSG00000001151",
                        "ENSMUSG00000030298",
                        "ENSMUSG00000025666",
                        "ENSMUSG00000063870",
                        "ENSMUSG00000024913",
                        "ENSMUSG00000015850",
                        "ENSMUSG00000000441",
                        "ENSMUSG00000020601"
                    ],
                    "expression_sum": {
                        "class1": 2.0
                    },
                    "uniprot_ids": [
                        "Q61545",
                        "Q8BQU4",
                        "Q5SUS8",
                        "Q5SUS9",
                        "Q5SUT0"
                    ]
                },
                "ENSMUSG00000010122": {
                    "id": "ENSMUSG00000010122",
                    "type": "Gene",
                    "symbol": "Slc47a1",
                    "source": [
                        "ENSMUSG00000003032",
                        "ENSMUSG00000026610",
                        "ENSMUSG00000001280",
                        "ENSMUSG00000019768",
                        "ENSMUSG00000005698",
                        "ENSMUSG00000016087",
                        "ENSMUSG00000033454"
                    ],
                    "target": [],
                    "expression_sum": {
                        "class1": 0.0
                    },
                    "uniprot_ids": [
                        "Q8K0H1",
                        "D6RGQ3",
                        "F6XMB0"
                    ]
                },
                "ENSMUSG00000010175": {
                    "id": "ENSMUSG00000010175",
                    "type": "TF",
                    "symbol": "Prox1",
                    "source": [
                        "ENSMUSG00000021944",
                        "ENSMUSG00000025612",
                        "ENSMUSG00000015839",
                        "ENSMUSG00000052534",
                        "ENSMUSG00000051469",
                        "ENSMUSG00000001280",
                        "ENSMUSG00000019768",
                        "ENSMUSG00000047371",
                        "ENSMUSG00000053110"
                    ],
                    "target": [
                        "ENSMUSG00000002985",
                        "ENSMUSG00000037826",
                        "ENSMUSG00000026568",
                        "ENSMUSG00000029860",
                        "ENSMUSG00000031448",
                        "ENSMUSG00000061904",
                        "ENSMUSG00000005683",
                        "ENSMUSG00000087380",
                        "ENSMUSG00000029447",
                        "ENSMUSG00000020368",
                        "ENSMUSG00000053898",
                        "ENSMUSG00000034875",
                        "ENSMUSG00000028737",
                        "ENSMUSG00000060038",
                        "ENSMUSG00000038696",
                        "ENSMUSG00000021000",
                        "ENSMUSG00000031700",
                        "ENSMUSG00000040648",
                        "ENSMUSG00000062908",
                        "ENSMUSG00000020777",
                        "ENSMUSG00000022332",
                        "ENSMUSG00000029632",
                        "ENSMUSG00000021147",
                        "ENSMUSG00000002661",
                        "ENSMUSG00000058655",
                        "ENSMUSG00000017144",
                        "ENSMUSG00000022300",
                        "ENSMUSG00000019768",
                        "ENSMUSG00000024331",
                        "ENSMUSG00000029723",
                        "ENSMUSG00000020307",
                        "ENSMUSG00000042632",
                        "ENSMUSG00000034424",
                        "ENSMUSG00000015112",
                        "ENSMUSG00000038949",
                        "ENSMUSG00000029823",
                        "ENSMUSG00000029095",
                        "ENSMUSG00000017221",
                        "ENSMUSG00000027433",
                        "ENSMUSG00000029190",
                        "ENSMUSG00000015839",
                        "ENSMUSG00000020741",
                        "ENSMUSG00000022889",
                        "ENSMUSG00000037805",
                        "ENSMUSG00000046201",
                        "ENSMUSG00000060591",
                        "ENSMUSG00000028223",
                        "ENSMUSG00000062981",
                        "ENSMUSG00000006494",
                        "ENSMUSG00000032348",
                        "ENSMUSG00000036585",
                        "ENSMUSG00000042302",
                        "ENSMUSG00000026342",
                        "ENSMUSG00000074466",
                        "ENSMUSG00000027984",
                        "ENSMUSG00000025911",
                        "ENSMUSG00000052384",
                        "ENSMUSG00000069844",
                        "ENSMUSG00000004980",
                        "ENSMUSG00000027455",
                        "ENSMUSG00000034245",
                        "ENSMUSG00000038807",
                        "ENSMUSG00000022040",
                        "ENSMUSG00000029076",
                        "ENSMUSG00000030470",
                        "ENSMUSG00000063888",
                        "ENSMUSG00000020402",
                        "ENSMUSG00000001441",
                        "ENSMUSG00000017493",
                        "ENSMUSG00000026078",
                        "ENSMUSG00000029580",
                        "ENSMUSG00000021557",
                        "ENSMUSG00000034880",
                        "ENSMUSG00000000441",
                        "ENSMUSG00000039910",
                        "ENSMUSG00000041012",
                        "ENSMUSG00000044393",
                        "ENSMUSG00000056211",
                        "ENSMUSG00000020483",
                        "ENSMUSG00000003033",
                        "ENSMUSG00000047067",
                        "ENSMUSG00000014226",
                        "ENSMUSG00000063450",
                        "ENSMUSG00000033060",
                        "ENSMUSG00000062580",
                        "ENSMUSG00000030451",
                        "ENSMUSG00000006356",
                        "ENSMUSG00000022890",
                        "ENSMUSG00000004069",
                        "ENSMUSG00000031592",
                        "ENSMUSG00000032554",
                        "ENSMUSG00000032679",
                        "ENSMUSG00000020572",
                        "ENSMUSG00000039703",
                        "ENSMUSG00000020733",
                        "ENSMUSG00000023087",
                        "ENSMUSG00000032959",
                        "ENSMUSG00000033059",
                        "ENSMUSG00000022270",
                        "ENSMUSG00000069601",
                        "ENSMUSG00000028270",
                        "ENSMUSG00000031613",
                        "ENSMUSG00000036860",
                        "ENSMUSG00000004085",
                        "ENSMUSG00000015806",
                        "ENSMUSG00000021375",
                        "ENSMUSG00000025271",
                        "ENSMUSG00000027287",
                        "ENSMUSG00000006476",
                        "ENSMUSG00000029020",
                        "ENSMUSG00000032330",
                        "ENSMUSG00000056692",
                        "ENSMUSG00000000088",
                        "ENSMUSG00000045636",
                        "ENSMUSG00000052539",
                        "ENSMUSG00000056851",
                        "ENSMUSG00000027875",
                        "ENSMUSG00000038170",
                        "ENSMUSG00000022519",
                        "ENSMUSG00000029311",
                        "ENSMUSG00000016528",
                        "ENSMUSG00000031299",
                        "ENSMUSG00000013593",
                        "ENSMUSG00000030095",
                        "ENSMUSG00000025190",
                        "ENSMUSG00000021417",
                        "ENSMUSG00000029048",
                        "ENSMUSG00000030108",
                        "ENSMUSG00000033065",
                        "ENSMUSG00000001663",
                        "ENSMUSG00000060376",
                        "ENSMUSG00000001419",
                        "ENSMUSG00000032578",
                        "ENSMUSG00000049327",
                        "ENSMUSG00000019122",
                        "ENSMUSG00000030852",
                        "ENSMUSG00000030861",
                        "ENSMUSG00000038967",
                        "ENSMUSG00000028756",
                        "ENSMUSG00000056091",
                        "ENSMUSG00000008429",
                        "ENSMUSG00000078566",
                        "ENSMUSG00000017485",
                        "ENSMUSG00000019362",
                        "ENSMUSG00000024963",
                        "ENSMUSG00000028121",
                        "ENSMUSG00000063382",
                        "ENSMUSG00000086922",
                        "ENSMUSG00000004460",
                        "ENSMUSG00000060981",
                        "ENSMUSG00000041351",
                        "ENSMUSG00000019577",
                        "ENSMUSG00000033429",
                        "ENSMUSG00000039652",
                        "ENSMUSG00000054889",
                        "ENSMUSG00000020593",
                        "ENSMUSG00000046351",
                        "ENSMUSG00000039063",
                        "ENSMUSG00000019960",
                        "ENSMUSG00000062980",
                        "ENSMUSG00000023206",
                        "ENSMUSG00000024953",
                        "ENSMUSG00000034574",
                        "ENSMUSG00000025465",
                        "ENSMUSG00000042605",
                        "ENSMUSG00000028849",
                        "ENSMUSG00000052406",
                        "ENSMUSG00000019179",
                        "ENSMUSG00000048486",
                        "ENSMUSG00000003809",
                        "ENSMUSG00000028273",
                        "ENSMUSG00000051495",
                        "ENSMUSG00000022964",
                        "ENSMUSG00000026219",
                        "ENSMUSG00000044894",
                        "ENSMUSG00000022477",
                        "ENSMUSG00000055053",
                        "ENSMUSG00000033610",
                        "ENSMUSG00000021134",
                        "ENSMUSG00000075704",
                        "ENSMUSG00000026029",
                        "ENSMUSG00000022248",
                        "ENSMUSG00000030172",
                        "ENSMUSG00000060678",
                        "ENSMUSG00000029162",
                        "ENSMUSG00000067279",
                        "ENSMUSG00000025509",
                        "ENSMUSG00000041828",
                        "ENSMUSG00000019988",
                        "ENSMUSG00000028156",
                        "ENSMUSG00000017756",
                        "ENSMUSG00000041548",
                        "ENSMUSG00000037110",
                        "ENSMUSG00000050107",
                        "ENSMUSG00000039515",
                        "ENSMUSG00000025651",
                        "ENSMUSG00000052146",
                        "ENSMUSG00000023150",
                        "ENSMUSG00000028603",
                        "ENSMUSG00000018796",
                        "ENSMUSG00000063229",
                        "ENSMUSG00000024498",
                        "ENSMUSG00000003420",
                        "ENSMUSG00000044080",
                        "ENSMUSG00000040740",
                        "ENSMUSG00000018566",
                        "ENSMUSG00000020321",
                        "ENSMUSG00000027332",
                        "ENSMUSG00000001366",
                        "ENSMUSG00000005470",
                        "ENSMUSG00000059447",
                        "ENSMUSG00000029776",
                        "ENSMUSG00000025813",
                        "ENSMUSG00000022214",
                        "ENSMUSG00000021236",
                        "ENSMUSG00000021944",
                        "ENSMUSG00000022110",
                        "ENSMUSG00000024120",
                        "ENSMUSG00000029135",
                        "ENSMUSG00000032491",
                        "ENSMUSG00000029167",
                        "ENSMUSG00000022403",
                        "ENSMUSG00000030002",
                        "ENSMUSG00000029528",
                        "ENSMUSG00000025085",
                        "ENSMUSG00000026526",
                        "ENSMUSG00000025745",
                        "ENSMUSG00000036427",
                        "ENSMUSG00000048546",
                        "ENSMUSG00000004535",
                        "ENSMUSG00000030847",
                        "ENSMUSG00000024132",
                        "ENSMUSG00000028398",
                        "ENSMUSG00000028673",
                        "ENSMUSG00000058709",
                        "ENSMUSG00000070867",
                        "ENSMUSG00000050608",
                        "ENSMUSG00000090673",
                        "ENSMUSG00000008575",
                        "ENSMUSG00000031930",
                        "ENSMUSG00000019851",
                        "ENSMUSG00000055204",
                        "ENSMUSG00000052534",
                        "ENSMUSG00000023990",
                        "ENSMUSG00000055322",
                        "ENSMUSG00000029455",
                        "ENSMUSG00000045776",
                        "ENSMUSG00000020150",
                        "ENSMUSG00000028207",
                        "ENSMUSG00000059734",
                        "ENSMUSG00000039536",
                        "ENSMUSG00000049422",
                        "ENSMUSG00000032724",
                        "ENSMUSG00000058690",
                        "ENSMUSG00000023089",
                        "ENSMUSG00000038793",
                        "ENSMUSG00000028906",
                        "ENSMUSG00000010608",
                        "ENSMUSG00000011382",
                        "ENSMUSG00000047284",
                        "ENSMUSG00000034088",
                        "ENSMUSG00000040209",
                        "ENSMUSG00000026664",
                        "ENSMUSG00000008540",
                        "ENSMUSG00000024236",
                        "ENSMUSG00000039474",
                        "ENSMUSG00000038370",
                        "ENSMUSG00000022797",
                        "ENSMUSG00000063856",
                        "ENSMUSG00000092274",
                        "ENSMUSG00000026888",
                        "ENSMUSG00000038371",
                        "ENSMUSG00000040524",
                        "ENSMUSG00000032051",
                        "ENSMUSG00000036570",
                        "ENSMUSG00000026489",
                        "ENSMUSG00000000168",
                        "ENSMUSG00000034994",
                        "ENSMUSG00000020108",
                        "ENSMUSG00000052962",
                        "ENSMUSG00000001280",
                        "ENSMUSG00000026113",
                        "ENSMUSG00000050541",
                        "ENSMUSG00000024099",
                        "ENSMUSG00000036611",
                        "ENSMUSG00000022241",
                        "ENSMUSG00000045639",
                        "ENSMUSG00000028847",
                        "ENSMUSG00000055737",
                        "ENSMUSG00000025232",
                        "ENSMUSG00000063694",
                        "ENSMUSG00000028082"
                    ],
                    "expression_sum": {
                        "class1": 0.0
                    },
                    "uniprot_ids": [
                        "P48437"
                    ]
                },
                "ENSMUSG00000010376": {
                    "id": "ENSMUSG00000010376",
                    "type": "Gene",
                    "symbol": "Nedd8",
                    "source": [
                        "ENSMUSG00000021250",
                        "ENSMUSG00000018604",
                        "ENSMUSG00000030256",
                        "ENSMUSG00000036461",
                        "ENSMUSG00000032228",
                        "ENSMUSG00000001280",
                        "ENSMUSG00000027551",
                        "ENSMUSG00000005583",
                        "ENSMUSG00000020919",
                        "ENSMUSG00000016087",
                        "ENSMUSG00000024985",
                        "ENSMUSG00000020167"
                    ],
                    "target": [],
                    "expression_sum": {
                        "class1": 15.0
                    },
                    "uniprot_ids": [
                        "P29595",
                        "A0A2I3BRG0"
                    ]
                },
                "ENSMUSG00000010608": {
                    "id": "ENSMUSG00000010608",
                    "type": "Gene",
                    "symbol": "Rbm25",
                    "source": [
                        "ENSMUSG00000029135",
                        "ENSMUSG00000026890",
                        "ENSMUSG00000021250",
                        "ENSMUSG00000008575",
                        "ENSMUSG00000035158",
                        "ENSMUSG00000040321",
                        "ENSMUSG00000010175",
                        "ENSMUSG00000015579",
                        "ENSMUSG00000019768",
                        "ENSMUSG00000022641",
                        "ENSMUSG00000024985",
                        "ENSMUSG00000015839",
                        "ENSMUSG00000005583",
                        "ENSMUSG00000029913",
                        "ENSMUSG00000001419",
                        "ENSMUSG00000056501",
                        "ENSMUSG00000038718",
                        "ENSMUSG00000014303",
                        "ENSMUSG00000029249",
                        "ENSMUSG00000001280"
                    ],
                    "target": [],
                    "expression_sum": {
                        "class1": 10.0
                    },
                    "uniprot_ids": [
                        "B2RY56",
                        "S4R2B1",
                        "S4R1X5",
                        "S4R2A4",
                        "S4R2B0",
                        "S4R2J4",
                        "S4R2J1",
                        "S4R2F7",
                        "S4R1X9"
                    ]
                },
                "ENSMUSG00000012405": {
                    "id": "ENSMUSG00000012405",
                    "type": "Gene",
                    "symbol": "Rpl15",
                    "source": [
                        "ENSMUSG00000029135",
                        "ENSMUSG00000059552",
                        "ENSMUSG00000040481",
                        "ENSMUSG00000026610",
                        "ENSMUSG00000056501",
                        "ENSMUSG00000015579",
                        "ENSMUSG00000024985",
                        "ENSMUSG00000029249",
                        "ENSMUSG00000001280",
                        "ENSMUSG00000005566",
                        "ENSMUSG00000019768",
                        "ENSMUSG00000024974",
                        "ENSMUSG00000058756",
                        "ENSMUSG00000015605",
                        "ENSMUSG00000022314",
                        "ENSMUSG00000022895"
                    ],
                    "target": [],
                    "expression_sum": {
                        "class1": 2.0
                    },
                    "uniprot_ids": [
                        "Q9CZM2",
                        "B8JKK2"
                    ]
                },
                "ENSMUSG00000013662": {
                    "id": "ENSMUSG00000013662",
                    "type": "Gene",
                    "symbol": "Atad1",
                    "source": [
                        "ENSMUSG00000001280",
                        "ENSMUSG00000031885",
                        "ENSMUSG00000008575",
                        "ENSMUSG00000042557",
                        "ENSMUSG00000031715",
                        "ENSMUSG00000000567"
                    ],
                    "target": [],
                    "expression_sum": {
                        "class1": 0.0
                    },
                    "uniprot_ids": [
                        "Q9D5T0",
                        "A0A494BAB5",
                        "A0A494B9L7",
                        "A0A494B9Y0"
                    ]
                },
                "ENSMUSG00000014294": {
                    "id": "ENSMUSG00000014294",
                    "type": "Gene",
                    "symbol": "Ndufa2",
                    "source": [
                        "ENSMUSG00000058239",
                        "ENSMUSG00000015579",
                        "ENSMUSG00000090258",
                        "ENSMUSG00000001280",
                        "ENSMUSG00000019768",
                        "ENSMUSG00000031885",
                        "ENSMUSG00000076431",
                        "ENSMUSG00000015605",
                        "ENSMUSG00000039191",
                        "ENSMUSG00000021775"
                    ],
                    "target": [],
                    "expression_sum": {
                        "class1": 26.0
                    },
                    "uniprot_ids": [
                        "Q9CQ75"
                    ]
                },
                "ENSMUSG00000014426": {
                    "id": "ENSMUSG00000014426",
                    "type": "Gene",
                    "symbol": "Map3k4",
                    "source": [
                        "ENSMUSG00000006215",
                        "ENSMUSG00000001280",
                        "ENSMUSG00000015846",
                        "ENSMUSG00000071637",
                        "ENSMUSG00000021775",
                        "ENSMUSG00000031715"
                    ],
                    "target": [],
                    "expression_sum": {
                        "class1": 0.0
                    },
                    "uniprot_ids": [
                        "O08648",
                        "A0A3B2WCF6",
                        "A0A3B2W3Y3"
                    ]
                },
                "ENSMUSG00000014470": {
                    "id": "ENSMUSG00000014470",
                    "type": "Gene",
                    "symbol": "Rnf166",
                    "source": [
                        "ENSMUSG00000029135",
                        "ENSMUSG00000026890",
                        "ENSMUSG00000023932",
                        "ENSMUSG00000015605",
                        "ENSMUSG00000027490",
                        "ENSMUSG00000001280",
                        "ENSMUSG00000005566",
                        "ENSMUSG00000005583",
                        "ENSMUSG00000019768",
                        "ENSMUSG00000022641",
                        "ENSMUSG00000029249",
                        "ENSMUSG00000036867",
                        "ENSMUSG00000008575",
                        "ENSMUSG00000039191",
                        "ENSMUSG00000029913"
                    ],
                    "target": [],
                    "expression_sum": {
                        "class1": 0.0
                    },
                    "uniprot_ids": [
                        "Q3U9F6"
                    ]
                },
                "ENSMUSG00000014551": {
                    "id": "ENSMUSG00000014551",
                    "type": "Gene",
                    "symbol": "Mrps25",
                    "source": [
                        "ENSMUSG00000001280",
                        "ENSMUSG00000027104",
                        "ENSMUSG00000059552",
                        "ENSMUSG00000073176"
                    ],
                    "target": [],
                    "expression_sum": {
                        "class1": 1.0
                    },
                    "uniprot_ids": [
                        "Q9D125"
                    ]
                },
                "ENSMUSG00000015656": {
                    "id": "ENSMUSG00000015656",
                    "type": "Gene",
                    "symbol": "Hspa8",
                    "source": [
                        "ENSMUSG00000029135",
                        "ENSMUSG00000001419",
                        "ENSMUSG00000026890",
                        "ENSMUSG00000018604",
                        "ENSMUSG00000015579",
                        "ENSMUSG00000001280",
                        "ENSMUSG00000019768"
                    ],
                    "target": [],
                    "expression_sum": {
                        "class1": 15.0
                    },
                    "uniprot_ids": [
                        "P63017",
                        "Q504P4",
                        "D3Z5E2"
                    ]
                },
                "ENSMUSG00000015846": {
                    "id": "ENSMUSG00000015846",
                    "type": "TF",
                    "symbol": "Rxra",
                    "source": [
                        "ENSMUSG00000001280",
                        "ENSMUSG00000023927",
                        "ENSMUSG00000036036"
                    ],
                    "target": [
                        "ENSMUSG00000021501",
                        "ENSMUSG00000067736",
                        "ENSMUSG00000027777",
                        "ENSMUSG00000091478",
                        "ENSMUSG00000004383",
                        "ENSMUSG00000021057",
                        "ENSMUSG00000002661",
                        "ENSMUSG00000008859",
                        "ENSMUSG00000027935",
                        "ENSMUSG00000015668",
                        "ENSMUSG00000043683",
                        "ENSMUSG00000085711",
                        "ENSMUSG00000089838",
                        "ENSMUSG00000042302",
                        "ENSMUSG00000027679",
                        "ENSMUSG00000099021",
                        "ENSMUSG00000061461",
                        "ENSMUSG00000081773",
                        "ENSMUSG00000020402",
                        "ENSMUSG00000034880",
                        "ENSMUSG00000000439",
                        "ENSMUSG00000039648",
                        "ENSMUSG00000034120",
                        "ENSMUSG00000064349",
                        "ENSMUSG00000080848",
                        "ENSMUSG00000075000",
                        "ENSMUSG00000030562",
                        "ENSMUSG00000038914",
                        "ENSMUSG00000086369",
                        "ENSMUSG00000024118",
                        "ENSMUSG00000022519",
                        "ENSMUSG00000025260",
                        "ENSMUSG00000016528",
                        "ENSMUSG00000014426",
                        "ENSMUSG00000025190",
                        "ENSMUSG00000027698",
                        "ENSMUSG00000026712",
                        "ENSMUSG00000016510",
                        "ENSMUSG00000033065",
                        "ENSMUSG00000062210",
                        "ENSMUSG00000036599",
                        "ENSMUSG00000053329",
                        "ENSMUSG00000093674",
                        "ENSMUSG00000026820",
                        "ENSMUSG00000031059",
                        "ENSMUSG00000031818",
                        "ENSMUSG00000040666",
                        "ENSMUSG00000055148",
                        "ENSMUSG00000096449",
                        "ENSMUSG00000044894",
                        "ENSMUSG00000079509",
                        "ENSMUSG00000022820",
                        "ENSMUSG00000031748",
                        "ENSMUSG00000039976",
                        "ENSMUSG00000028700",
                        "ENSMUSG00000078180",
                        "ENSMUSG00000000581",
                        "ENSMUSG00000059447",
                        "ENSMUSG00000033938",
                        "ENSMUSG00000036036",
                        "ENSMUSG00000029776",
                        "ENSMUSG00000022607",
                        "ENSMUSG00000066629",
                        "ENSMUSG00000042210",
                        "ENSMUSG00000027602",
                        "ENSMUSG00000037674",
                        "ENSMUSG00000033222",
                        "ENSMUSG00000039210",
                        "ENSMUSG00000048546",
                        "ENSMUSG00000035105",
                        "ENSMUSG00000049265",
                        "ENSMUSG00000038615",
                        "ENSMUSG00000005611",
                        "ENSMUSG00000094249",
                        "ENSMUSG00000000359",
                        "ENSMUSG00000039016",
                        "ENSMUSG00000006057",
                        "ENSMUSG00000037784",
                        "ENSMUSG00000001289",
                        "ENSMUSG00000063696",
                        "ENSMUSG00000030647",
                        "ENSMUSG00000086167",
                        "ENSMUSG00000024236",
                        "ENSMUSG00000038225",
                        "ENSMUSG00000025545",
                        "ENSMUSG00000052253",
                        "ENSMUSG00000091831",
                        "ENSMUSG00000032336",
                        "ENSMUSG00000081413",
                        "ENSMUSG00000061518",
                        "ENSMUSG00000035914",
                        "ENSMUSG00000036570",
                        "ENSMUSG00000040694",
                        "ENSMUSG00000080839",
                        "ENSMUSG00000018585",
                        "ENSMUSG00000052962",
                        "ENSMUSG00000066279",
                        "ENSMUSG00000026568",
                        "ENSMUSG00000027405",
                        "ENSMUSG00000008763",
                        "ENSMUSG00000050812",
                        "ENSMUSG00000037438",
                        "ENSMUSG00000020646",
                        "ENSMUSG00000040112",
                        "ENSMUSG00000024083",
                        "ENSMUSG00000029802",
                        "ENSMUSG00000037993",
                        "ENSMUSG00000025616",
                        "ENSMUSG00000032348",
                        "ENSMUSG00000046721",
                        "ENSMUSG00000064326",
                        "ENSMUSG00000004980",
                        "ENSMUSG00000030785",
                        "ENSMUSG00000021133",
                        "ENSMUSG00000039108",
                        "ENSMUSG00000018765",
                        "ENSMUSG00000000171",
                        "ENSMUSG00000023286",
                        "ENSMUSG00000019923",
                        "ENSMUSG00000043419",
                        "ENSMUSG00000037514",
                        "ENSMUSG00000024661",
                        "ENSMUSG00000050244",
                        "ENSMUSG00000048200",
                        "ENSMUSG00000059461",
                        "ENSMUSG00000064367",
                        "ENSMUSG00000031231",
                        "ENSMUSG00000078640",
                        "ENSMUSG00000045690",
                        "ENSMUSG00000022185",
                        "ENSMUSG00000089909",
                        "ENSMUSG00000014313",
                        "ENSMUSG00000000088",
                        "ENSMUSG00000081228",
                        "ENSMUSG00000021176",
                        "ENSMUSG00000019139",
                        "ENSMUSG00000083743",
                        "ENSMUSG00000031232",
                        "ENSMUSG00000032403",
                        "ENSMUSG00000043323",
                        "ENSMUSG00000008429",
                        "ENSMUSG00000042520",
                        "ENSMUSG00000060261",
                        "ENSMUSG00000071528",
                        "ENSMUSG00000031913",
                        "ENSMUSG00000040359",
                        "ENSMUSG00000051373",
                        "ENSMUSG00000035674",
                        "ENSMUSG00000071654",
                        "ENSMUSG00000002416",
                        "ENSMUSG00000083832",
                        "ENSMUSG00000042978",
                        "ENSMUSG00000007122",
                        "ENSMUSG00000031060",
                        "ENSMUSG00000049960",
                        "ENSMUSG00000066491",
                        "ENSMUSG00000082691",
                        "ENSMUSG00000020326",
                        "ENSMUSG00000031672",
                        "ENSMUSG00000044786",
                        "ENSMUSG00000019832",
                        "ENSMUSG00000006024",
                        "ENSMUSG00000021838",
                        "ENSMUSG00000016319",
                        "ENSMUSG00000029840",
                        "ENSMUSG00000026155",
                        "ENSMUSG00000030663",
                        "ENSMUSG00000023262",
                        "ENSMUSG00000028626",
                        "ENSMUSG00000023092",
                        "ENSMUSG00000027357",
                        "ENSMUSG00000023030",
                        "ENSMUSG00000022216",
                        "ENSMUSG00000067925",
                        "ENSMUSG00000019791",
                        "ENSMUSG00000074800",
                        "ENSMUSG00000024049",
                        "ENSMUSG00000028291",
                        "ENSMUSG00000067148",
                        "ENSMUSG00000020864",
                        "ENSMUSG00000002379",
                        "ENSMUSG00000025940",
                        "ENSMUSG00000083328",
                        "ENSMUSG00000016262",
                        "ENSMUSG00000028648",
                        "ENSMUSG00000097729",
                        "ENSMUSG00000084885",
                        "ENSMUSG00000079144",
                        "ENSMUSG00000050608",
                        "ENSMUSG00000014633",
                        "ENSMUSG00000029156",
                        "ENSMUSG00000075514",
                        "ENSMUSG00000027805",
                        "ENSMUSG00000060938",
                        "ENSMUSG00000033460",
                        "ENSMUSG00000038793",
                        "ENSMUSG00000039376",
                        "ENSMUSG00000003072",
                        "ENSMUSG00000038370",
                        "ENSMUSG00000082487",
                        "ENSMUSG00000031534",
                        "ENSMUSG00000029474",
                        "ENSMUSG00000074218",
                        "ENSMUSG00000099250",
                        "ENSMUSG00000021798",
                        "ENSMUSG00000030894",
                        "ENSMUSG00000000168",
                        "ENSMUSG00000098198",
                        "ENSMUSG00000001280",
                        "ENSMUSG00000031987",
                        "ENSMUSG00000018442",
                        "ENSMUSG00000063694",
                        "ENSMUSG00000037818",
                        "ENSMUSG00000023927",
                        "ENSMUSG00000068487",
                        "ENSMUSG00000019782",
                        "ENSMUSG00000053898",
                        "ENSMUSG00000030409",
                        "ENSMUSG00000083820",
                        "ENSMUSG00000018707",
                        "ENSMUSG00000029632",
                        "ENSMUSG00000016252",
                        "ENSMUSG00000041571",
                        "ENSMUSG00000059278",
                        "ENSMUSG00000059430",
                        "ENSMUSG00000032997",
                        "ENSMUSG00000025488",
                        "ENSMUSG00000083688",
                        "ENSMUSG00000007682",
                        "ENSMUSG00000028223",
                        "ENSMUSG00000031734",
                        "ENSMUSG00000083626",
                        "ENSMUSG00000021843",
                        "ENSMUSG00000001794",
                        "ENSMUSG00000035458",
                        "ENSMUSG00000038239",
                        "ENSMUSG00000086298",
                        "ENSMUSG00000067274",
                        "ENSMUSG00000063882",
                        "ENSMUSG00000028792",
                        "ENSMUSG00000030470",
                        "ENSMUSG00000040841",
                        "ENSMUSG00000026566",
                        "ENSMUSG00000017493",
                        "ENSMUSG00000026028",
                        "ENSMUSG00000025212",
                        "ENSMUSG00000020267",
                        "ENSMUSG00000004069",
                        "ENSMUSG00000044452",
                        "ENSMUSG00000006818",
                        "ENSMUSG00000001506",
                        "ENSMUSG00000058600",
                        "ENSMUSG00000007877",
                        "ENSMUSG00000067995",
                        "ENSMUSG00000082715",
                        "ENSMUSG00000005225",
                        "ENSMUSG00000029918",
                        "ENSMUSG00000038244",
                        "ENSMUSG00000042590",
                        "ENSMUSG00000036106",
                        "ENSMUSG00000037580",
                        "ENSMUSG00000068039",
                        "ENSMUSG00000028409",
                        "ENSMUSG00000069255",
                        "ENSMUSG00000044627",
                        "ENSMUSG00000051627",
                        "ENSMUSG00000024687",
                        "ENSMUSG00000028756",
                        "ENSMUSG00000080893",
                        "ENSMUSG00000002102",
                        "ENSMUSG00000064023",
                        "ENSMUSG00000051154",
                        "ENSMUSG00000020029",
                        "ENSMUSG00000036932",
                        "ENSMUSG00000020086",
                        "ENSMUSG00000024953",
                        "ENSMUSG00000019179",
                        "ENSMUSG00000025508",
                        "ENSMUSG00000019158",
                        "ENSMUSG00000049739",
                        "ENSMUSG00000022428",
                        "ENSMUSG00000037152",
                        "ENSMUSG00000026032",
                        "ENSMUSG00000068479",
                        "ENSMUSG00000025781",
                        "ENSMUSG00000020340",
                        "ENSMUSG00000042379",
                        "ENSMUSG00000022629",
                        "ENSMUSG00000037098",
                        "ENSMUSG00000032845",
                        "ENSMUSG00000020547",
                        "ENSMUSG00000026425",
                        "ENSMUSG00000021741",
                        "ENSMUSG00000097906",
                        "ENSMUSG00000049422",
                        "ENSMUSG00000005958",
                        "ENSMUSG00000024426",
                        "ENSMUSG00000068959",
                        "ENSMUSG00000071984",
                        "ENSMUSG00000033166",
                        "ENSMUSG00000041654",
                        "ENSMUSG00000028862",
                        "ENSMUSG00000000740",
                        "ENSMUSG00000020387",
                        "ENSMUSG00000023861",
                        "ENSMUSG00000051235",
                        "ENSMUSG00000091537",
                        "ENSMUSG00000081086",
                        "ENSMUSG00000062070",
                        "ENSMUSG00000043822",
                        "ENSMUSG00000072407",
                        "ENSMUSG00000021520",
                        "ENSMUSG00000043872",
                        "ENSMUSG00000006717",
                        "ENSMUSG00000020108",
                        "ENSMUSG00000091898",
                        "ENSMUSG00000090266",
                        "ENSMUSG00000027652",
                        "ENSMUSG00000059534",
                        "ENSMUSG00000028394",
                        "ENSMUSG00000057914",
                        "ENSMUSG00000046709",
                        "ENSMUSG00000026596",
                        "ENSMUSG00000044033",
                        "ENSMUSG00000042901",
                        "ENSMUSG00000048497",
                        "ENSMUSG00000024869",
                        "ENSMUSG00000004610",
                        "ENSMUSG00000021265",
                        "ENSMUSG00000060438",
                        "ENSMUSG00000041268",
                        "ENSMUSG00000046330",
                        "ENSMUSG00000020689",
                        "ENSMUSG00000038807",
                        "ENSMUSG00000029673",
                        "ENSMUSG00000074829",
                        "ENSMUSG00000038828",
                        "ENSMUSG00000030612",
                        "ENSMUSG00000040843",
                        "ENSMUSG00000025789",
                        "ENSMUSG00000034675",
                        "ENSMUSG00000021606",
                        "ENSMUSG00000022193",
                        "ENSMUSG00000021957",
                        "ENSMUSG00000021670",
                        "ENSMUSG00000071660",
                        "ENSMUSG00000040242",
                        "ENSMUSG00000078453",
                        "ENSMUSG00000026187",
                        "ENSMUSG00000041757",
                        "ENSMUSG00000016308",
                        "ENSMUSG00000031969",
                        "ENSMUSG00000030555",
                        "ENSMUSG00000037791",
                        "ENSMUSG00000010290",
                        "ENSMUSG00000032330",
                        "ENSMUSG00000028470",
                        "ENSMUSG00000030313",
                        "ENSMUSG00000097187",
                        "ENSMUSG00000040048",
                        "ENSMUSG00000068267",
                        "ENSMUSG00000022377",
                        "ENSMUSG00000042293",
                        "ENSMUSG00000042962",
                        "ENSMUSG00000062373",
                        "ENSMUSG00000097790",
                        "ENSMUSG00000086863",
                        "ENSMUSG00000029432",
                        "ENSMUSG00000053774",
                        "ENSMUSG00000060981",
                        "ENSMUSG00000020988",
                        "ENSMUSG00000027961",
                        "ENSMUSG00000063180",
                        "ENSMUSG00000022450",
                        "ENSMUSG00000001127",
                        "ENSMUSG00000023944",
                        "ENSMUSG00000015932",
                        "ENSMUSG00000091989",
                        "ENSMUSG00000052726",
                        "ENSMUSG00000025509",
                        "ENSMUSG00000037110",
                        "ENSMUSG00000096252",
                        "ENSMUSG00000006050",
                        "ENSMUSG00000083462",
                        "ENSMUSG00000017969",
                        "ENSMUSG00000064372",
                        "ENSMUSG00000091498",
                        "ENSMUSG00000024290",
                        "ENSMUSG00000035329",
                        "ENSMUSG00000084284",
                        "ENSMUSG00000031596",
                        "ENSMUSG00000046312",
                        "ENSMUSG00000042115",
                        "ENSMUSG00000021496",
                        "ENSMUSG00000066440",
                        "ENSMUSG00000026003",
                        "ENSMUSG00000036275",
                        "ENSMUSG00000020022",
                        "ENSMUSG00000030996",
                        "ENSMUSG00000061474",
                        "ENSMUSG00000066861",
                        "ENSMUSG00000020225",
                        "ENSMUSG00000073676",
                        "ENSMUSG00000032060",
                        "ENSMUSG00000052139",
                        "ENSMUSG00000022389",
                        "ENSMUSG00000029372",
                        "ENSMUSG00000029864",
                        "ENSMUSG00000061411",
                        "ENSMUSG00000030869",
                        "ENSMUSG00000075595",
                        "ENSMUSG00000040651",
                        "ENSMUSG00000037095",
                        "ENSMUSG00000027673",
                        "ENSMUSG00000083878",
                        "ENSMUSG00000084105",
                        "ENSMUSG00000029821",
                        "ENSMUSG00000024099",
                        "ENSMUSG00000022844",
                        "ENSMUSG00000051989"
                    ],
                    "expression_sum": {
                        "class1": 0.0
                    },
                    "uniprot_ids": [
                        "P28700",
                        "Q6LC96",
                        "A2AJP2",
                        "A0A5F8MP91",
                        "A0A5F8MQ23"
                    ]
                },
                "ENSMUSG00000016252": {
                    "id": "ENSMUSG00000016252",
                    "type": "Gene",
                    "symbol": "Atp5e",
                    "source": [
                        "ENSMUSG00000015605",
                        "ENSMUSG00000056501",
                        "ENSMUSG00000003923",
                        "ENSMUSG00000001280",
                        "ENSMUSG00000019768",
                        "ENSMUSG00000033943",
                        "ENSMUSG00000008575",
                        "ENSMUSG00000015846"
                    ],
                    "target": [],
                    "expression_sum": {
                        "class1": 8.0
                    },
                    "uniprot_ids": [
                        "P56382"
                    ]
                },
                "ENSMUSG00000017756": {
                    "id": "ENSMUSG00000017756",
                    "type": "Gene",
                    "symbol": "Slc12a7",
                    "source": [
                        "ENSMUSG00000057469",
                        "ENSMUSG00000006215",
                        "ENSMUSG00000010175",
                        "ENSMUSG00000015839",
                        "ENSMUSG00000058239",
                        "ENSMUSG00000029249",
                        "ENSMUSG00000001280",
                        "ENSMUSG00000019768",
                        "ENSMUSG00000005698",
                        "ENSMUSG00000058756",
                        "ENSMUSG00000015605",
                        "ENSMUSG00000029913",
                        "ENSMUSG00000036036"
                    ],
                    "target": [],
                    "expression_sum": {
                        "class1": 0.0
                    },
                    "uniprot_ids": [
                        "Q9WVL3",
                        "A0A1Y7VMP9"
                    ]
                },
                "ENSMUSG00000017817": {
                    "id": "ENSMUSG00000017817",
                    "type": "Gene",
                    "symbol": "Jph2",
                    "source": [
                        "ENSMUSG00000001419",
                        "ENSMUSG00000029249",
                        "ENSMUSG00000001280",
                        "ENSMUSG00000019768",
                        "ENSMUSG00000055320",
                        "ENSMUSG00000068267",
                        "ENSMUSG00000058756",
                        "ENSMUSG00000015605"
                    ],
                    "target": [],
                    "expression_sum": {
                        "class1": 0.0
                    },
                    "uniprot_ids": [
                        "Q9ET78"
                    ]
                },
                "ENSMUSG00000018340": {
                    "id": "ENSMUSG00000018340",
                    "type": "Gene",
                    "symbol": "Anxa6",
                    "source": [
                        "ENSMUSG00000026398",
                        "ENSMUSG00000029135",
                        "ENSMUSG00000006215",
                        "ENSMUSG00000023034",
                        "ENSMUSG00000001280",
                        "ENSMUSG00000019768",
                        "ENSMUSG00000024498",
                        "ENSMUSG00000000567"
                    ],
                    "target": [],
                    "expression_sum": {
                        "class1": 4.0
                    },
                    "uniprot_ids": [
                        "P14824",
                        "F8WIT2"
                    ]
                },
                "ENSMUSG00000018566": {
                    "id": "ENSMUSG00000018566",
                    "type": "Gene",
                    "symbol": "Slc2a4",
                    "source": [
                        "ENSMUSG00000001419",
                        "ENSMUSG00000057469",
                        "ENSMUSG00000010175",
                        "ENSMUSG00000015839",
                        "ENSMUSG00000015579",
                        "ENSMUSG00000029249",
                        "ENSMUSG00000001280",
                        "ENSMUSG00000019768",
                        "ENSMUSG00000047371",
                        "ENSMUSG00000058756",
                        "ENSMUSG00000015605"
                    ],
                    "target": [],
                    "expression_sum": {
                        "class1": 0.0
                    },
                    "uniprot_ids": [
                        "P14142",
                        "J3QNF4",
                        "J3QMX9",
                        "A0A0G2JDD0",
                        "J3QP46",
                        "J3QMU2",
                        "J3QK17"
                    ]
                },
                "ENSMUSG00000018770": {
                    "id": "ENSMUSG00000018770",
                    "type": "Gene",
                    "symbol": "Atp5g3",
                    "source": [
                        "ENSMUSG00000029135",
                        "ENSMUSG00000015839",
                        "ENSMUSG00000015605",
                        "ENSMUSG00000056501",
                        "ENSMUSG00000001280",
                        "ENSMUSG00000019768",
                        "ENSMUSG00000030087",
                        "ENSMUSG00000031885",
                        "ENSMUSG00000008575",
                        "ENSMUSG00000021775",
                        "ENSMUSG00000031715"
                    ],
                    "target": [],
                    "expression_sum": {
                        "class1": 18.0
                    },
                    "uniprot_ids": [
                        "P56384"
                    ]
                },
                "ENSMUSG00000019179": {
                    "id": "ENSMUSG00000019179",
                    "type": "Gene",
                    "symbol": "Mdh2",
                    "source": [
                        "ENSMUSG00000029135",
                        "ENSMUSG00000015605",
                        "ENSMUSG00000008575",
                        "ENSMUSG00000021775",
                        "ENSMUSG00000010175",
                        "ENSMUSG00000058239",
                        "ENSMUSG00000051469",
                        "ENSMUSG00000090258",
                        "ENSMUSG00000019768",
                        "ENSMUSG00000031885",
                        "ENSMUSG00000039191",
                        "ENSMUSG00000015846",
                        "ENSMUSG00000020167",
                        "ENSMUSG00000015839",
                        "ENSMUSG00000014592",
                        "ENSMUSG00000056501",
                        "ENSMUSG00000001280",
                        "ENSMUSG00000025958",
                        "ENSMUSG00000024498"
                    ],
                    "target": [],
                    "expression_sum": {
                        "class1": 6.0
                    },
                    "uniprot_ids": [
                        "P08249",
                        "A0A0G2JGY4",
                        "J3QMC8",
                        "A0A0G2JF23"
                    ]
                },
                "ENSMUSG00000019432": {
                    "id": "ENSMUSG00000019432",
                    "type": "Gene",
                    "symbol": "Ddx39b",
                    "source": [
                        "ENSMUSG00000029135",
                        "ENSMUSG00000057469",
                        "ENSMUSG00000015579",
                        "ENSMUSG00000038648",
                        "ENSMUSG00000027490",
                        "ENSMUSG00000001280",
                        "ENSMUSG00000019768",
                        "ENSMUSG00000029249",
                        "ENSMUSG00000022641",
                        "ENSMUSG00000022895"
                    ],
                    "target": [],
                    "expression_sum": {
                        "class1": 1.0
                    },
                    "uniprot_ids": [
                        "Q9Z1N5",
                        "G3UXI6"
                    ]
                },
                "ENSMUSG00000019471": {
                    "id": "ENSMUSG00000019471",
                    "type": "Gene",
                    "symbol": "Cdc37",
                    "source": [
                        "ENSMUSG00000001280",
                        "ENSMUSG00000019768",
                        "ENSMUSG00000049728"
                    ],
                    "target": [],
                    "expression_sum": {
                        "class1": 2.0
                    },
                    "uniprot_ids": [
                        "Q61081",
                        "A0A1L1STC0"
                    ]
                },
                "ENSMUSG00000019558": {
                    "id": "ENSMUSG00000019558",
                    "type": "Gene",
                    "symbol": "Slc6a8",
                    "source": [
                        "ENSMUSG00000071076",
                        "ENSMUSG00000022346",
                        "ENSMUSG00000029249",
                        "ENSMUSG00000001280",
                        "ENSMUSG00000019768",
                        "ENSMUSG00000024974"
                    ],
                    "target": [],
                    "expression_sum": {
                        "class1": 0.0
                    },
                    "uniprot_ids": [
                        "Q8VBW1",
                        "F7C668",
                        "E9Q6T2",
                        "E9Q151",
                        "F6UKB4"
                    ]
                },
                "ENSMUSG00000019768": {
                    "id": "ENSMUSG00000019768",
                    "type": "TF",
                    "symbol": "Esr1",
                    "source": [
                        "ENSMUSG00000021944",
                        "ENSMUSG00000010175",
                        "ENSMUSG00000056501",
                        "ENSMUSG00000030557",
                        "ENSMUSG00000029249",
                        "ENSMUSG00000001280",
                        "ENSMUSG00000005566",
                        "ENSMUSG00000028565",
                        "ENSMUSG00000005698",
                        "ENSMUSG00000015605"
                    ],
                    "target": [
                        "ENSMUSG00000000538",
                        "ENSMUSG00000054455",
                        "ENSMUSG00000001741",
                        "ENSMUSG00000031403",
                        "ENSMUSG00000064363",
                        "ENSMUSG00000091478",
                        "ENSMUSG00000024228",
                        "ENSMUSG00000020694",
                        "ENSMUSG00000030314",
                        "ENSMUSG00000020307",
                        "ENSMUSG00000043683",
                        "ENSMUSG00000021248",
                        "ENSMUSG00000031885",
                        "ENSMUSG00000021235",
                        "ENSMUSG00000070283",
                        "ENSMUSG00000039640",
                        "ENSMUSG00000042302",
                        "ENSMUSG00000081792",
                        "ENSMUSG00000034903",
                        "ENSMUSG00000030739",
                        "ENSMUSG00000014402",
                        "ENSMUSG00000004044",
                        "ENSMUSG00000081773",
                        "ENSMUSG00000028086",
                        "ENSMUSG00000044221",
                        "ENSMUSG00000035202",
                        "ENSMUSG00000026087",
                        "ENSMUSG00000026626",
                        "ENSMUSG00000031543",
                        "ENSMUSG00000007891",
                        "ENSMUSG00000004789",
                        "ENSMUSG00000080746",
                        "ENSMUSG00000018286",
                        "ENSMUSG00000064349",
                        "ENSMUSG00000080242",
                        "ENSMUSG00000020743",
                        "ENSMUSG00000007656",
                        "ENSMUSG00000027288",
                        "ENSMUSG00000041459",
                        "ENSMUSG00000032314",
                        "ENSMUSG00000008892",
                        "ENSMUSG00000030557",
                        "ENSMUSG00000036097",
                        "ENSMUSG00000026858",
                        "ENSMUSG00000027698",
                        "ENSMUSG00000028229",
                        "ENSMUSG00000030852",
                        "ENSMUSG00000010048",
                        "ENSMUSG00000053329",
                        "ENSMUSG00000081485",
                        "ENSMUSG00000031197",
                        "ENSMUSG00000034981",
                        "ENSMUSG00000032216",
                        "ENSMUSG00000071796",
                        "ENSMUSG00000090066",
                        "ENSMUSG00000026755",
                        "ENSMUSG00000018446",
                        "ENSMUSG00000064302",
                        "ENSMUSG00000029158",
                        "ENSMUSG00000026775",
                        "ENSMUSG00000029392",
                        "ENSMUSG00000044365",
                        "ENSMUSG00000000056",
                        "ENSMUSG00000024962",
                        "ENSMUSG00000010392",
                        "ENSMUSG00000057133",
                        "ENSMUSG00000020949",
                        "ENSMUSG00000039103",
                        "ENSMUSG00000029148",
                        "ENSMUSG00000026158",
                        "ENSMUSG00000020349",
                        "ENSMUSG00000038708",
                        "ENSMUSG00000039515",
                        "ENSMUSG00000031728",
                        "ENSMUSG00000056501",
                        "ENSMUSG00000039741",
                        "ENSMUSG00000026615",
                        "ENSMUSG00000055320",
                        "ENSMUSG00000031698",
                        "ENSMUSG00000021024",
                        "ENSMUSG00000027602",
                        "ENSMUSG00000029167",
                        "ENSMUSG00000061286",
                        "ENSMUSG00000025745",
                        "ENSMUSG00000026414",
                        "ENSMUSG00000049265",
                        "ENSMUSG00000082043",
                        "ENSMUSG00000024304",
                        "ENSMUSG00000006219",
                        "ENSMUSG00000030057",
                        "ENSMUSG00000094249",
                        "ENSMUSG00000025369",
                        "ENSMUSG00000041130",
                        "ENSMUSG00000055322",
                        "ENSMUSG00000006057",
                        "ENSMUSG00000068923",
                        "ENSMUSG00000047284",
                        "ENSMUSG00000032536",
                        "ENSMUSG00000044533",
                        "ENSMUSG00000064345",
                        "ENSMUSG00000019471",
                        "ENSMUSG00000028884",
                        "ENSMUSG00000032648",
                        "ENSMUSG00000026374",
                        "ENSMUSG00000024871",
                        "ENSMUSG00000053929",
                        "ENSMUSG00000096842",
                        "ENSMUSG00000026123",
                        "ENSMUSG00000034673",
                        "ENSMUSG00000024177",
                        "ENSMUSG00000059981",
                        "ENSMUSG00000097652",
                        "ENSMUSG00000005882",
                        "ENSMUSG00000020455",
                        "ENSMUSG00000025208",
                        "ENSMUSG00000060002",
                        "ENSMUSG00000029221",
                        "ENSMUSG00000047419",
                        "ENSMUSG00000025234",
                        "ENSMUSG00000006998",
                        "ENSMUSG00000025616",
                        "ENSMUSG00000020459",
                        "ENSMUSG00000001334",
                        "ENSMUSG00000001415",
                        "ENSMUSG00000058076",
                        "ENSMUSG00000028165",
                        "ENSMUSG00000018765",
                        "ENSMUSG00000015843",
                        "ENSMUSG00000073557",
                        "ENSMUSG00000066637",
                        "ENSMUSG00000060882",
                        "ENSMUSG00000033060",
                        "ENSMUSG00000005610",
                        "ENSMUSG00000021282",
                        "ENSMUSG00000031812",
                        "ENSMUSG00000034520",
                        "ENSMUSG00000064367",
                        "ENSMUSG00000024695",
                        "ENSMUSG00000068206",
                        "ENSMUSG00000028955",
                        "ENSMUSG00000037706",
                        "ENSMUSG00000026701",
                        "ENSMUSG00000037905",
                        "ENSMUSG00000015806",
                        "ENSMUSG00000025271",
                        "ENSMUSG00000022185",
                        "ENSMUSG00000014313",
                        "ENSMUSG00000027668",
                        "ENSMUSG00000002015",
                        "ENSMUSG00000024750",
                        "ENSMUSG00000024845",
                        "ENSMUSG00000008429",
                        "ENSMUSG00000064339",
                        "ENSMUSG00000024298",
                        "ENSMUSG00000053093",
                        "ENSMUSG00000042215",
                        "ENSMUSG00000002500",
                        "ENSMUSG00000028849",
                        "ENSMUSG00000034951",
                        "ENSMUSG00000015149",
                        "ENSMUSG00000040033",
                        "ENSMUSG00000024940",
                        "ENSMUSG00000037197",
                        "ENSMUSG00000006024",
                        "ENSMUSG00000022682",
                        "ENSMUSG00000027552",
                        "ENSMUSG00000025348",
                        "ENSMUSG00000053617",
                        "ENSMUSG00000052512",
                        "ENSMUSG00000020647",
                        "ENSMUSG00000040506",
                        "ENSMUSG00000067925",
                        "ENSMUSG00000019791",
                        "ENSMUSG00000027332",
                        "ENSMUSG00000015850",
                        "ENSMUSG00000025733",
                        "ENSMUSG00000020864",
                        "ENSMUSG00000022214",
                        "ENSMUSG00000022110",
                        "ENSMUSG00000004356",
                        "ENSMUSG00000037916",
                        "ENSMUSG00000082641",
                        "ENSMUSG00000030779",
                        "ENSMUSG00000029708",
                        "ENSMUSG00000029156",
                        "ENSMUSG00000078572",
                        "ENSMUSG00000040321",
                        "ENSMUSG00000025437",
                        "ENSMUSG00000045316",
                        "ENSMUSG00000000628",
                        "ENSMUSG00000027805",
                        "ENSMUSG00000028565",
                        "ENSMUSG00000040771",
                        "ENSMUSG00000021870",
                        "ENSMUSG00000032724",
                        "ENSMUSG00000033161",
                        "ENSMUSG00000003072",
                        "ENSMUSG00000037349",
                        "ENSMUSG00000033943",
                        "ENSMUSG00000008730",
                        "ENSMUSG00000000168",
                        "ENSMUSG00000048661",
                        "ENSMUSG00000029249",
                        "ENSMUSG00000026113",
                        "ENSMUSG00000027861",
                        "ENSMUSG00000030061",
                        "ENSMUSG00000021906",
                        "ENSMUSG00000081278",
                        "ENSMUSG00000021313",
                        "ENSMUSG00000025241",
                        "ENSMUSG00000059430",
                        "ENSMUSG00000015112",
                        "ENSMUSG00000075054",
                        "ENSMUSG00000021453",
                        "ENSMUSG00000018433",
                        "ENSMUSG00000062981",
                        "ENSMUSG00000030754",
                        "ENSMUSG00000002496",
                        "ENSMUSG00000064342",
                        "ENSMUSG00000002233",
                        "ENSMUSG00000074884",
                        "ENSMUSG00000031983",
                        "ENSMUSG00000038028",
                        "ENSMUSG00000003531",
                        "ENSMUSG00000030835",
                        "ENSMUSG00000020523",
                        "ENSMUSG00000030470",
                        "ENSMUSG00000035325",
                        "ENSMUSG00000055239",
                        "ENSMUSG00000027381",
                        "ENSMUSG00000035203",
                        "ENSMUSG00000028247",
                        "ENSMUSG00000027823",
                        "ENSMUSG00000029094",
                        "ENSMUSG00000008822",
                        "ENSMUSG00000002228",
                        "ENSMUSG00000045886",
                        "ENSMUSG00000004069",
                        "ENSMUSG00000040785",
                        "ENSMUSG00000022336",
                        "ENSMUSG00000019797",
                        "ENSMUSG00000058600",
                        "ENSMUSG00000064351",
                        "ENSMUSG00000040850",
                        "ENSMUSG00000046756",
                        "ENSMUSG00000029020",
                        "ENSMUSG00000028173",
                        "ENSMUSG00000027706",
                        "ENSMUSG00000022131",
                        "ENSMUSG00000049643",
                        "ENSMUSG00000042529",
                        "ENSMUSG00000038375",
                        "ENSMUSG00000022452",
                        "ENSMUSG00000039509",
                        "ENSMUSG00000060600",
                        "ENSMUSG00000026283",
                        "ENSMUSG00000034898",
                        "ENSMUSG00000022228",
                        "ENSMUSG00000038393",
                        "ENSMUSG00000024143",
                        "ENSMUSG00000009647",
                        "ENSMUSG00000025374",
                        "ENSMUSG00000019577",
                        "ENSMUSG00000033429",
                        "ENSMUSG00000002010",
                        "ENSMUSG00000020593",
                        "ENSMUSG00000010064",
                        "ENSMUSG00000058997",
                        "ENSMUSG00000060904",
                        "ENSMUSG00000028273",
                        "ENSMUSG00000019158",
                        "ENSMUSG00000021200",
                        "ENSMUSG00000008604",
                        "ENSMUSG00000058594",
                        "ENSMUSG00000021591",
                        "ENSMUSG00000048732",
                        "ENSMUSG00000032786",
                        "ENSMUSG00000050856",
                        "ENSMUSG00000025856",
                        "ENSMUSG00000038762",
                        "ENSMUSG00000053768",
                        "ENSMUSG00000082978",
                        "ENSMUSG00000025781",
                        "ENSMUSG00000033781",
                        "ENSMUSG00000018796",
                        "ENSMUSG00000008690",
                        "ENSMUSG00000032518",
                        "ENSMUSG00000014195",
                        "ENSMUSG00000031461",
                        "ENSMUSG00000049422",
                        "ENSMUSG00000087679",
                        "ENSMUSG00000022403",
                        "ENSMUSG00000026409",
                        "ENSMUSG00000059734",
                        "ENSMUSG00000022223",
                        "ENSMUSG00000022969",
                        "ENSMUSG00000095687",
                        "ENSMUSG00000091537",
                        "ENSMUSG00000078670",
                        "ENSMUSG00000062070",
                        "ENSMUSG00000059878",
                        "ENSMUSG00000047905",
                        "ENSMUSG00000053964",
                        "ENSMUSG00000037904",
                        "ENSMUSG00000038764",
                        "ENSMUSG00000019173",
                        "ENSMUSG00000022553",
                        "ENSMUSG00000091898",
                        "ENSMUSG00000009079",
                        "ENSMUSG00000007739",
                        "ENSMUSG00000028633",
                        "ENSMUSG00000028394",
                        "ENSMUSG00000025968",
                        "ENSMUSG00000002844",
                        "ENSMUSG00000064370",
                        "ENSMUSG00000020133",
                        "ENSMUSG00000020821",
                        "ENSMUSG00000097626",
                        "ENSMUSG00000044033",
                        "ENSMUSG00000024140",
                        "ENSMUSG00000028691",
                        "ENSMUSG00000028399",
                        "ENSMUSG00000061477",
                        "ENSMUSG00000024346",
                        "ENSMUSG00000037805",
                        "ENSMUSG00000046201",
                        "ENSMUSG00000017119",
                        "ENSMUSG00000028911",
                        "ENSMUSG00000031701",
                        "ENSMUSG00000020738",
                        "ENSMUSG00000075701",
                        "ENSMUSG00000029467",
                        "ENSMUSG00000022545",
                        "ENSMUSG00000038022",
                        "ENSMUSG00000044751",
                        "ENSMUSG00000022193",
                        "ENSMUSG00000011148",
                        "ENSMUSG00000062580",
                        "ENSMUSG00000026817",
                        "ENSMUSG00000022031",
                        "ENSMUSG00000026187",
                        "ENSMUSG00000021039",
                        "ENSMUSG00000021218",
                        "ENSMUSG00000062270",
                        "ENSMUSG00000062397",
                        "ENSMUSG00000028937",
                        "ENSMUSG00000015357",
                        "ENSMUSG00000034566",
                        "ENSMUSG00000024985",
                        "ENSMUSG00000021243",
                        "ENSMUSG00000013593",
                        "ENSMUSG00000068267",
                        "ENSMUSG00000021417",
                        "ENSMUSG00000042293",
                        "ENSMUSG00000062373",
                        "ENSMUSG00000029432",
                        "ENSMUSG00000038520",
                        "ENSMUSG00000038058",
                        "ENSMUSG00000024963",
                        "ENSMUSG00000020034",
                        "ENSMUSG00000058569",
                        "ENSMUSG00000022215",
                        "ENSMUSG00000009545",
                        "ENSMUSG00000040964",
                        "ENSMUSG00000020988",
                        "ENSMUSG00000020530",
                        "ENSMUSG00000039670",
                        "ENSMUSG00000032897",
                        "ENSMUSG00000018340",
                        "ENSMUSG00000022111",
                        "ENSMUSG00000037236",
                        "ENSMUSG00000038650",
                        "ENSMUSG00000055053",
                        "ENSMUSG00000051391",
                        "ENSMUSG00000058056",
                        "ENSMUSG00000064369",
                        "ENSMUSG00000047746",
                        "ENSMUSG00000025509",
                        "ENSMUSG00000029655",
                        "ENSMUSG00000036880",
                        "ENSMUSG00000053819",
                        "ENSMUSG00000022551",
                        "ENSMUSG00000037110",
                        "ENSMUSG00000029571",
                        "ENSMUSG00000005779",
                        "ENSMUSG00000082768",
                        "ENSMUSG00000020440",
                        "ENSMUSG00000023094",
                        "ENSMUSG00000002455",
                        "ENSMUSG00000030847",
                        "ENSMUSG00000008575",
                        "ENSMUSG00000022400",
                        "ENSMUSG00000035173",
                        "ENSMUSG00000004558",
                        "ENSMUSG00000067722",
                        "ENSMUSG00000090258",
                        "ENSMUSG00000019787",
                        "ENSMUSG00000026003",
                        "ENSMUSG00000040209",
                        "ENSMUSG00000038462",
                        "ENSMUSG00000022797",
                        "ENSMUSG00000067121",
                        "ENSMUSG00000034936",
                        "ENSMUSG00000082195",
                        "ENSMUSG00000074994",
                        "ENSMUSG00000026610",
                        "ENSMUSG00000024099",
                        "ENSMUSG00000061311",
                        "ENSMUSG00000037656",
                        "ENSMUSG00000028295",
                        "ENSMUSG00000045694",
                        "ENSMUSG00000032563",
                        "ENSMUSG00000028053",
                        "ENSMUSG00000014294",
                        "ENSMUSG00000034875",
                        "ENSMUSG00000021939",
                        "ENSMUSG00000028104",
                        "ENSMUSG00000045838",
                        "ENSMUSG00000047547",
                        "ENSMUSG00000090935",
                        "ENSMUSG00000027777",
                        "ENSMUSG00000022020",
                        "ENSMUSG00000040481",
                        "ENSMUSG00000045302",
                        "ENSMUSG00000002661",
                        "ENSMUSG00000018501",
                        "ENSMUSG00000040269",
                        "ENSMUSG00000003444",
                        "ENSMUSG00000044938",
                        "ENSMUSG00000015837",
                        "ENSMUSG00000029823",
                        "ENSMUSG00000031382",
                        "ENSMUSG00000002028",
                        "ENSMUSG00000097414",
                        "ENSMUSG00000081179",
                        "ENSMUSG00000034751",
                        "ENSMUSG00000022707",
                        "ENSMUSG00000029629",
                        "ENSMUSG00000027984",
                        "ENSMUSG00000031353",
                        "ENSMUSG00000024097",
                        "ENSMUSG00000022354",
                        "ENSMUSG00000023951",
                        "ENSMUSG00000005354",
                        "ENSMUSG00000020477",
                        "ENSMUSG00000026623",
                        "ENSMUSG00000024811",
                        "ENSMUSG00000035158",
                        "ENSMUSG00000080848",
                        "ENSMUSG00000029198",
                        "ENSMUSG00000030747",
                        "ENSMUSG00000020496",
                        "ENSMUSG00000023087",
                        "ENSMUSG00000057469",
                        "ENSMUSG00000004347",
                        "ENSMUSG00000005469",
                        "ENSMUSG00000026803",
                        "ENSMUSG00000005299",
                        "ENSMUSG00000052539",
                        "ENSMUSG00000073684",
                        "ENSMUSG00000029152",
                        "ENSMUSG00000051048",
                        "ENSMUSG00000022519",
                        "ENSMUSG00000051331",
                        "ENSMUSG00000025260",
                        "ENSMUSG00000016528",
                        "ENSMUSG00000024038",
                        "ENSMUSG00000025190",
                        "ENSMUSG00000033065",
                        "ENSMUSG00000057738",
                        "ENSMUSG00000042010",
                        "ENSMUSG00000083186",
                        "ENSMUSG00000030850",
                        "ENSMUSG00000014606",
                        "ENSMUSG00000036893",
                        "ENSMUSG00000026260",
                        "ENSMUSG00000055839",
                        "ENSMUSG00000041921",
                        "ENSMUSG00000020612",
                        "ENSMUSG00000039891",
                        "ENSMUSG00000048490",
                        "ENSMUSG00000031059",
                        "ENSMUSG00000024359",
                        "ENSMUSG00000019943",
                        "ENSMUSG00000039063",
                        "ENSMUSG00000032883",
                        "ENSMUSG00000032263",
                        "ENSMUSG00000032435",
                        "ENSMUSG00000038690",
                        "ENSMUSG00000028954",
                        "ENSMUSG00000039067",
                        "ENSMUSG00000003865",
                        "ENSMUSG00000014956",
                        "ENSMUSG00000024539",
                        "ENSMUSG00000020460",
                        "ENSMUSG00000023004",
                        "ENSMUSG00000083932",
                        "ENSMUSG00000041028",
                        "ENSMUSG00000028700",
                        "ENSMUSG00000026112",
                        "ENSMUSG00000021772",
                        "ENSMUSG00000018566",
                        "ENSMUSG00000020321",
                        "ENSMUSG00000059447",
                        "ENSMUSG00000024277",
                        "ENSMUSG00000024120",
                        "ENSMUSG00000029614",
                        "ENSMUSG00000035296",
                        "ENSMUSG00000053199",
                        "ENSMUSG00000001508",
                        "ENSMUSG00000036902",
                        "ENSMUSG00000013419",
                        "ENSMUSG00000031880",
                        "ENSMUSG00000038615",
                        "ENSMUSG00000029064",
                        "ENSMUSG00000045210",
                        "ENSMUSG00000025130",
                        "ENSMUSG00000023990",
                        "ENSMUSG00000025290",
                        "ENSMUSG00000021917",
                        "ENSMUSG00000009563",
                        "ENSMUSG00000033918",
                        "ENSMUSG00000028443",
                        "ENSMUSG00000024236",
                        "ENSMUSG00000063904",
                        "ENSMUSG00000061518",
                        "ENSMUSG00000034252",
                        "ENSMUSG00000033400",
                        "ENSMUSG00000036570",
                        "ENSMUSG00000001056",
                        "ENSMUSG00000020220",
                        "ENSMUSG00000025935",
                        "ENSMUSG00000003299",
                        "ENSMUSG00000039911",
                        "ENSMUSG00000040351",
                        "ENSMUSG00000021549",
                        "ENSMUSG00000051223",
                        "ENSMUSG00000027091",
                        "ENSMUSG00000050812",
                        "ENSMUSG00000027452",
                        "ENSMUSG00000038827",
                        "ENSMUSG00000025869",
                        "ENSMUSG00000051469",
                        "ENSMUSG00000029723",
                        "ENSMUSG00000036371",
                        "ENSMUSG00000058135",
                        "ENSMUSG00000070493",
                        "ENSMUSG00000030335",
                        "ENSMUSG00000021748",
                        "ENSMUSG00000071369",
                        "ENSMUSG00000025006",
                        "ENSMUSG00000038695",
                        "ENSMUSG00000026456",
                        "ENSMUSG00000027184",
                        "ENSMUSG00000028116",
                        "ENSMUSG00000068921",
                        "ENSMUSG00000001441",
                        "ENSMUSG00000059714",
                        "ENSMUSG00000034220",
                        "ENSMUSG00000070713",
                        "ENSMUSG00000031231",
                        "ENSMUSG00000084111",
                        "ENSMUSG00000026895",
                        "ENSMUSG00000092341",
                        "ENSMUSG00000026179",
                        "ENSMUSG00000033059",
                        "ENSMUSG00000002342",
                        "ENSMUSG00000000088",
                        "ENSMUSG00000031626",
                        "ENSMUSG00000048154",
                        "ENSMUSG00000042462",
                        "ENSMUSG00000026393",
                        "ENSMUSG00000009995",
                        "ENSMUSG00000025393",
                        "ENSMUSG00000048279",
                        "ENSMUSG00000026930",
                        "ENSMUSG00000026229",
                        "ENSMUSG00000031641",
                        "ENSMUSG00000001435",
                        "ENSMUSG00000038967",
                        "ENSMUSG00000025410",
                        "ENSMUSG00000036112",
                        "ENSMUSG00000017485",
                        "ENSMUSG00000024588",
                        "ENSMUSG00000023249",
                        "ENSMUSG00000068874",
                        "ENSMUSG00000006299",
                        "ENSMUSG00000032340",
                        "ENSMUSG00000002416",
                        "ENSMUSG00000036197",
                        "ENSMUSG00000025791",
                        "ENSMUSG00000066043",
                        "ENSMUSG00000022404",
                        "ENSMUSG00000067058",
                        "ENSMUSG00000021460",
                        "ENSMUSG00000036867",
                        "ENSMUSG00000022477",
                        "ENSMUSG00000022337",
                        "ENSMUSG00000036698",
                        "ENSMUSG00000019988",
                        "ENSMUSG00000041144",
                        "ENSMUSG00000042298",
                        "ENSMUSG00000028649",
                        "ENSMUSG00000052146",
                        "ENSMUSG00000012405",
                        "ENSMUSG00000030695",
                        "ENSMUSG00000064341",
                        "ENSMUSG00000024049",
                        "ENSMUSG00000013539",
                        "ENSMUSG00000001366",
                        "ENSMUSG00000035242",
                        "ENSMUSG00000043716",
                        "ENSMUSG00000050608",
                        "ENSMUSG00000021706",
                        "ENSMUSG00000036160",
                        "ENSMUSG00000027206",
                        "ENSMUSG00000074182",
                        "ENSMUSG00000019851",
                        "ENSMUSG00000059208",
                        "ENSMUSG00000022016",
                        "ENSMUSG00000022503",
                        "ENSMUSG00000026150",
                        "ENSMUSG00000038412",
                        "ENSMUSG00000020230",
                        "ENSMUSG00000020390",
                        "ENSMUSG00000021687",
                        "ENSMUSG00000036323",
                        "ENSMUSG00000039474",
                        "ENSMUSG00000038370",
                        "ENSMUSG00000044475",
                        "ENSMUSG00000029128",
                        "ENSMUSG00000099250",
                        "ENSMUSG00000013736",
                        "ENSMUSG00000055737",
                        "ENSMUSG00000062604",
                        "ENSMUSG00000071748",
                        "ENSMUSG00000025607",
                        "ENSMUSG00000063870",
                        "ENSMUSG00000032902",
                        "ENSMUSG00000031633",
                        "ENSMUSG00000063694",
                        "ENSMUSG00000041235",
                        "ENSMUSG00000057580",
                        "ENSMUSG00000020368",
                        "ENSMUSG00000039473",
                        "ENSMUSG00000034610",
                        "ENSMUSG00000042772",
                        "ENSMUSG00000019795",
                        "ENSMUSG00000040385",
                        "ENSMUSG00000016252",
                        "ENSMUSG00000030793",
                        "ENSMUSG00000026586",
                        "ENSMUSG00000035776",
                        "ENSMUSG00000022889",
                        "ENSMUSG00000021281",
                        "ENSMUSG00000021843",
                        "ENSMUSG00000039611",
                        "ENSMUSG00000038239",
                        "ENSMUSG00000067274",
                        "ENSMUSG00000063787",
                        "ENSMUSG00000063882",
                        "ENSMUSG00000019773",
                        "ENSMUSG00000040928",
                        "ENSMUSG00000031010",
                        "ENSMUSG00000026028",
                        "ENSMUSG00000039910",
                        "ENSMUSG00000028745",
                        "ENSMUSG00000038886",
                        "ENSMUSG00000035152",
                        "ENSMUSG00000053702",
                        "ENSMUSG00000020267",
                        "ENSMUSG00000036550",
                        "ENSMUSG00000022051",
                        "ENSMUSG00000006818",
                        "ENSMUSG00000026860",
                        "ENSMUSG00000034621",
                        "ENSMUSG00000001017",
                        "ENSMUSG00000042541",
                        "ENSMUSG00000021375",
                        "ENSMUSG00000029545",
                        "ENSMUSG00000058793",
                        "ENSMUSG00000033039",
                        "ENSMUSG00000032519",
                        "ENSMUSG00000056608",
                        "ENSMUSG00000032399",
                        "ENSMUSG00000059586",
                        "ENSMUSG00000078566",
                        "ENSMUSG00000002102",
                        "ENSMUSG00000002343",
                        "ENSMUSG00000039652",
                        "ENSMUSG00000024613",
                        "ENSMUSG00000070544",
                        "ENSMUSG00000054889",
                        "ENSMUSG00000046351",
                        "ENSMUSG00000053838",
                        "ENSMUSG00000024953",
                        "ENSMUSG00000083793",
                        "ENSMUSG00000022982",
                        "ENSMUSG00000050323",
                        "ENSMUSG00000026032",
                        "ENSMUSG00000068479",
                        "ENSMUSG00000021868",
                        "ENSMUSG00000028312",
                        "ENSMUSG00000037376",
                        "ENSMUSG00000028452",
                        "ENSMUSG00000028156",
                        "ENSMUSG00000064360",
                        "ENSMUSG00000021144",
                        "ENSMUSG00000039987",
                        "ENSMUSG00000041548",
                        "ENSMUSG00000070802",
                        "ENSMUSG00000035478",
                        "ENSMUSG00000028333",
                        "ENSMUSG00000041058",
                        "ENSMUSG00000036202",
                        "ENSMUSG00000027257",
                        "ENSMUSG00000020372",
                        "ENSMUSG00000044573",
                        "ENSMUSG00000032523",
                        "ENSMUSG00000028834",
                        "ENSMUSG00000031352",
                        "ENSMUSG00000073838",
                        "ENSMUSG00000041870",
                        "ENSMUSG00000005102",
                        "ENSMUSG00000039536",
                        "ENSMUSG00000000740",
                        "ENSMUSG00000040752",
                        "ENSMUSG00000023723",
                        "ENSMUSG00000003934",
                        "ENSMUSG00000030884",
                        "ENSMUSG00000025466",
                        "ENSMUSG00000042997",
                        "ENSMUSG00000092274",
                        "ENSMUSG00000022000",
                        "ENSMUSG00000023025",
                        "ENSMUSG00000028419",
                        "ENSMUSG00000032051",
                        "ENSMUSG00000034040",
                        "ENSMUSG00000038143",
                        "ENSMUSG00000023460",
                        "ENSMUSG00000002767",
                        "ENSMUSG00000034994",
                        "ENSMUSG00000023971",
                        "ENSMUSG00000030541",
                        "ENSMUSG00000070003",
                        "ENSMUSG00000031438",
                        "ENSMUSG00000081100",
                        "ENSMUSG00000026208",
                        "ENSMUSG00000036052",
                        "ENSMUSG00000015217",
                        "ENSMUSG00000024213",
                        "ENSMUSG00000030652",
                        "ENSMUSG00000046314",
                        "ENSMUSG00000027238",
                        "ENSMUSG00000047388",
                        "ENSMUSG00000060923",
                        "ENSMUSG00000061306",
                        "ENSMUSG00000017686",
                        "ENSMUSG00000013936",
                        "ENSMUSG00000057406",
                        "ENSMUSG00000069089",
                        "ENSMUSG00000020415",
                        "ENSMUSG00000026811",
                        "ENSMUSG00000006800",
                        "ENSMUSG00000059741",
                        "ENSMUSG00000030255",
                        "ENSMUSG00000002957",
                        "ENSMUSG00000024073",
                        "ENSMUSG00000028282",
                        "ENSMUSG00000020430",
                        "ENSMUSG00000009112",
                        "ENSMUSG00000039130",
                        "ENSMUSG00000078486",
                        "ENSMUSG00000033565",
                        "ENSMUSG00000027180",
                        "ENSMUSG00000016308",
                        "ENSMUSG00000027422",
                        "ENSMUSG00000050875",
                        "ENSMUSG00000050043",
                        "ENSMUSG00000031843",
                        "ENSMUSG00000018882",
                        "ENSMUSG00000028470",
                        "ENSMUSG00000027671",
                        "ENSMUSG00000000787",
                        "ENSMUSG00000070319",
                        "ENSMUSG00000031808",
                        "ENSMUSG00000015214",
                        "ENSMUSG00000037710",
                        "ENSMUSG00000024457",
                        "ENSMUSG00000024187",
                        "ENSMUSG00000019362",
                        "ENSMUSG00000026308",
                        "ENSMUSG00000016427",
                        "ENSMUSG00000024205",
                        "ENSMUSG00000027293",
                        "ENSMUSG00000001127",
                        "ENSMUSG00000015656",
                        "ENSMUSG00000025868",
                        "ENSMUSG00000027832",
                        "ENSMUSG00000040520",
                        "ENSMUSG00000058756",
                        "ENSMUSG00000025651",
                        "ENSMUSG00000033102",
                        "ENSMUSG00000028603",
                        "ENSMUSG00000004268",
                        "ENSMUSG00000025085",
                        "ENSMUSG00000065979",
                        "ENSMUSG00000028261",
                        "ENSMUSG00000024077",
                        "ENSMUSG00000025068",
                        "ENSMUSG00000045103",
                        "ENSMUSG00000028675",
                        "ENSMUSG00000032042",
                        "ENSMUSG00000061032",
                        "ENSMUSG00000023089",
                        "ENSMUSG00000058927",
                        "ENSMUSG00000030996",
                        "ENSMUSG00000078851",
                        "ENSMUSG00000073676",
                        "ENSMUSG00000032060",
                        "ENSMUSG00000023456",
                        "ENSMUSG00000046573",
                        "ENSMUSG00000048731",
                        "ENSMUSG00000022010",
                        "ENSMUSG00000025810",
                        "ENSMUSG00000027673",
                        "ENSMUSG00000059811",
                        "ENSMUSG00000024587",
                        "ENSMUSG00000024121",
                        "ENSMUSG00000083911",
                        "ENSMUSG00000015568",
                        "ENSMUSG00000031504",
                        "ENSMUSG00000031448",
                        "ENSMUSG00000061904",
                        "ENSMUSG00000074582",
                        "ENSMUSG00000029454",
                        "ENSMUSG00000015605",
                        "ENSMUSG00000020485",
                        "ENSMUSG00000006740",
                        "ENSMUSG00000024197",
                        "ENSMUSG00000007777",
                        "ENSMUSG00000019432",
                        "ENSMUSG00000022914",
                        "ENSMUSG00000026491",
                        "ENSMUSG00000018845",
                        "ENSMUSG00000039148",
                        "ENSMUSG00000089838",
                        "ENSMUSG00000044791",
                        "ENSMUSG00000020741",
                        "ENSMUSG00000037266",
                        "ENSMUSG00000037339",
                        "ENSMUSG00000030982",
                        "ENSMUSG00000028676",
                        "ENSMUSG00000027679",
                        "ENSMUSG00000022521",
                        "ENSMUSG00000026576",
                        "ENSMUSG00000041881",
                        "ENSMUSG00000020691",
                        "ENSMUSG00000021764",
                        "ENSMUSG00000038763",
                        "ENSMUSG00000021209",
                        "ENSMUSG00000038535",
                        "ENSMUSG00000043445",
                        "ENSMUSG00000039648",
                        "ENSMUSG00000020163",
                        "ENSMUSG00000001767",
                        "ENSMUSG00000039956",
                        "ENSMUSG00000009863",
                        "ENSMUSG00000033411",
                        "ENSMUSG00000031770",
                        "ENSMUSG00000038400",
                        "ENSMUSG00000031715",
                        "ENSMUSG00000056900",
                        "ENSMUSG00000032238",
                        "ENSMUSG00000062210",
                        "ENSMUSG00000060376",
                        "ENSMUSG00000014592",
                        "ENSMUSG00000090150",
                        "ENSMUSG00000017428",
                        "ENSMUSG00000062694",
                        "ENSMUSG00000040661",
                        "ENSMUSG00000020153",
                        "ENSMUSG00000093674",
                        "ENSMUSG00000083563",
                        "ENSMUSG00000040760",
                        "ENSMUSG00000036452",
                        "ENSMUSG00000031818",
                        "ENSMUSG00000031782",
                        "ENSMUSG00000048486",
                        "ENSMUSG00000055148",
                        "ENSMUSG00000032511",
                        "ENSMUSG00000044894",
                        "ENSMUSG00000007097",
                        "ENSMUSG00000029404",
                        "ENSMUSG00000048578",
                        "ENSMUSG00000021134",
                        "ENSMUSG00000022820",
                        "ENSMUSG00000037234",
                        "ENSMUSG00000002129",
                        "ENSMUSG00000042148",
                        "ENSMUSG00000034295",
                        "ENSMUSG00000031783",
                        "ENSMUSG00000022594",
                        "ENSMUSG00000063229",
                        "ENSMUSG00000027076",
                        "ENSMUSG00000005417",
                        "ENSMUSG00000021577",
                        "ENSMUSG00000022994",
                        "ENSMUSG00000029209",
                        "ENSMUSG00000038936",
                        "ENSMUSG00000029776",
                        "ENSMUSG00000029135",
                        "ENSMUSG00000025898",
                        "ENSMUSG00000036427",
                        "ENSMUSG00000026849",
                        "ENSMUSG00000070867",
                        "ENSMUSG00000038417",
                        "ENSMUSG00000046329",
                        "ENSMUSG00000045160",
                        "ENSMUSG00000018040",
                        "ENSMUSG00000024942",
                        "ENSMUSG00000022698",
                        "ENSMUSG00000027371",
                        "ENSMUSG00000037075",
                        "ENSMUSG00000029036",
                        "ENSMUSG00000040407",
                        "ENSMUSG00000030647",
                        "ENSMUSG00000001424",
                        "ENSMUSG00000073664",
                        "ENSMUSG00000025545",
                        "ENSMUSG00000026888",
                        "ENSMUSG00000022094",
                        "ENSMUSG00000052712",
                        "ENSMUSG00000030087",
                        "ENSMUSG00000019979",
                        "ENSMUSG00000006333",
                        "ENSMUSG00000026568",
                        "ENSMUSG00000028328",
                        "ENSMUSG00000005683",
                        "ENSMUSG00000046516",
                        "ENSMUSG00000037960",
                        "ENSMUSG00000058655",
                        "ENSMUSG00000039239",
                        "ENSMUSG00000022961",
                        "ENSMUSG00000020085",
                        "ENSMUSG00000037443",
                        "ENSMUSG00000031536",
                        "ENSMUSG00000032348",
                        "ENSMUSG00000029913",
                        "ENSMUSG00000039218",
                        "ENSMUSG00000029594",
                        "ENSMUSG00000042834",
                        "ENSMUSG00000032352",
                        "ENSMUSG00000003033",
                        "ENSMUSG00000052214",
                        "ENSMUSG00000033228",
                        "ENSMUSG00000046032",
                        "ENSMUSG00000064181",
                        "ENSMUSG00000032826",
                        "ENSMUSG00000028266",
                        "ENSMUSG00000033594",
                        "ENSMUSG00000047371",
                        "ENSMUSG00000020737",
                        "ENSMUSG00000031232",
                        "ENSMUSG00000001419",
                        "ENSMUSG00000038583",
                        "ENSMUSG00000022765",
                        "ENSMUSG00000047260",
                        "ENSMUSG00000004460",
                        "ENSMUSG00000042198",
                        "ENSMUSG00000035674",
                        "ENSMUSG00000022261",
                        "ENSMUSG00000009927",
                        "ENSMUSG00000026571",
                        "ENSMUSG00000025465",
                        "ENSMUSG00000042605",
                        "ENSMUSG00000028919",
                        "ENSMUSG00000027423",
                        "ENSMUSG00000001833",
                        "ENSMUSG00000025204",
                        "ENSMUSG00000023055",
                        "ENSMUSG00000098178",
                        "ENSMUSG00000031672",
                        "ENSMUSG00000030172",
                        "ENSMUSG00000059895",
                        "ENSMUSG00000016319",
                        "ENSMUSG00000024780",
                        "ENSMUSG00000021488",
                        "ENSMUSG00000034290",
                        "ENSMUSG00000023150",
                        "ENSMUSG00000038718",
                        "ENSMUSG00000063800",
                        "ENSMUSG00000030298",
                        "ENSMUSG00000025795",
                        "ENSMUSG00000097729",
                        "ENSMUSG00000017404",
                        "ENSMUSG00000020190",
                        "ENSMUSG00000021944",
                        "ENSMUSG00000028648",
                        "ENSMUSG00000029623",
                        "ENSMUSG00000004535",
                        "ENSMUSG00000002949",
                        "ENSMUSG00000014633",
                        "ENSMUSG00000007892",
                        "ENSMUSG00000003380",
                        "ENSMUSG00000074064",
                        "ENSMUSG00000060938",
                        "ENSMUSG00000010406",
                        "ENSMUSG00000025428",
                        "ENSMUSG00000036214",
                        "ENSMUSG00000024538",
                        "ENSMUSG00000057335",
                        "ENSMUSG00000021585",
                        "ENSMUSG00000029017",
                        "ENSMUSG00000030016",
                        "ENSMUSG00000013921",
                        "ENSMUSG00000041426",
                        "ENSMUSG00000031634",
                        "ENSMUSG00000020849",
                        "ENSMUSG00000028343",
                        "ENSMUSG00000081233",
                        "ENSMUSG00000068706",
                        "ENSMUSG00000002748",
                        "ENSMUSG00000021238",
                        "ENSMUSG00000041297",
                        "ENSMUSG00000026766",
                        "ENSMUSG00000024924",
                        "ENSMUSG00000039989",
                        "ENSMUSG00000042744",
                        "ENSMUSG00000031987",
                        "ENSMUSG00000038005",
                        "ENSMUSG00000043311",
                        "ENSMUSG00000038970",
                        "ENSMUSG00000020171",
                        "ENSMUSG00000005483",
                        "ENSMUSG00000055302",
                        "ENSMUSG00000028013",
                        "ENSMUSG00000039089",
                        "ENSMUSG00000053898",
                        "ENSMUSG00000060038",
                        "ENSMUSG00000002831",
                        "ENSMUSG00000030409",
                        "ENSMUSG00000062691",
                        "ENSMUSG00000040648",
                        "ENSMUSG00000001105",
                        "ENSMUSG00000083820",
                        "ENSMUSG00000025221",
                        "ENSMUSG00000029632",
                        "ENSMUSG00000026207",
                        "ENSMUSG00000036620",
                        "ENSMUSG00000022641",
                        "ENSMUSG00000054766",
                        "ENSMUSG00000052337",
                        "ENSMUSG00000083307",
                        "ENSMUSG00000031367",
                        "ENSMUSG00000028223",
                        "ENSMUSG00000027087",
                        "ENSMUSG00000026342",
                        "ENSMUSG00000074466",
                        "ENSMUSG00000001794",
                        "ENSMUSG00000031791",
                        "ENSMUSG00000048264",
                        "ENSMUSG00000027478",
                        "ENSMUSG00000030399",
                        "ENSMUSG00000071644",
                        "ENSMUSG00000026027",
                        "ENSMUSG00000053012",
                        "ENSMUSG00000020483",
                        "ENSMUSG00000009090",
                        "ENSMUSG00000081974",
                        "ENSMUSG00000032679",
                        "ENSMUSG00000026878",
                        "ENSMUSG00000098274",
                        "ENSMUSG00000024055",
                        "ENSMUSG00000029518",
                        "ENSMUSG00000006304",
                        "ENSMUSG00000031320",
                        "ENSMUSG00000032959",
                        "ENSMUSG00000028964",
                        "ENSMUSG00000042032",
                        "ENSMUSG00000002728",
                        "ENSMUSG00000018893",
                        "ENSMUSG00000027406",
                        "ENSMUSG00000019863",
                        "ENSMUSG00000060032",
                        "ENSMUSG00000028756",
                        "ENSMUSG00000063273",
                        "ENSMUSG00000000811",
                        "ENSMUSG00000059974",
                        "ENSMUSG00000026927",
                        "ENSMUSG00000037712",
                        "ENSMUSG00000003955",
                        "ENSMUSG00000028234",
                        "ENSMUSG00000019179",
                        "ENSMUSG00000018474",
                        "ENSMUSG00000051495",
                        "ENSMUSG00000079477",
                        "ENSMUSG00000022841",
                        "ENSMUSG00000042682",
                        "ENSMUSG00000066613",
                        "ENSMUSG00000025732",
                        "ENSMUSG00000031575",
                        "ENSMUSG00000037152",
                        "ENSMUSG00000023010",
                        "ENSMUSG00000036278",
                        "ENSMUSG00000022391",
                        "ENSMUSG00000028788",
                        "ENSMUSG00000062169",
                        "ENSMUSG00000067369",
                        "ENSMUSG00000003316",
                        "ENSMUSG00000030058",
                        "ENSMUSG00000002980",
                        "ENSMUSG00000005510",
                        "ENSMUSG00000020547",
                        "ENSMUSG00000024208",
                        "ENSMUSG00000020232",
                        "ENSMUSG00000049246",
                        "ENSMUSG00000029686",
                        "ENSMUSG00000004591",
                        "ENSMUSG00000026098",
                        "ENSMUSG00000006221",
                        "ENSMUSG00000087260",
                        "ENSMUSG00000062588",
                        "ENSMUSG00000019428",
                        "ENSMUSG00000024803",
                        "ENSMUSG00000049134",
                        "ENSMUSG00000028541",
                        "ENSMUSG00000031683",
                        "ENSMUSG00000054178",
                        "ENSMUSG00000021395",
                        "ENSMUSG00000078812",
                        "ENSMUSG00000022235",
                        "ENSMUSG00000054619",
                        "ENSMUSG00000030714",
                        "ENSMUSG00000020542",
                        "ENSMUSG00000059534",
                        "ENSMUSG00000027367",
                        "ENSMUSG00000029447",
                        "ENSMUSG00000029108",
                        "ENSMUSG00000037300",
                        "ENSMUSG00000044308",
                        "ENSMUSG00000053536",
                        "ENSMUSG00000021631",
                        "ENSMUSG00000022300",
                        "ENSMUSG00000003429",
                        "ENSMUSG00000018599",
                        "ENSMUSG00000005698",
                        "ENSMUSG00000064344",
                        "ENSMUSG00000029095",
                        "ENSMUSG00000015839",
                        "ENSMUSG00000027499",
                        "ENSMUSG00000027784",
                        "ENSMUSG00000049878",
                        "ENSMUSG00000003541",
                        "ENSMUSG00000029068",
                        "ENSMUSG00000007613",
                        "ENSMUSG00000027455",
                        "ENSMUSG00000064340",
                        "ENSMUSG00000032047",
                        "ENSMUSG00000042133",
                        "ENSMUSG00000044393",
                        "ENSMUSG00000015377",
                        "ENSMUSG00000014470",
                        "ENSMUSG00000048076",
                        "ENSMUSG00000001472",
                        "ENSMUSG00000067818",
                        "ENSMUSG00000036002",
                        "ENSMUSG00000026864",
                        "ENSMUSG00000023939",
                        "ENSMUSG00000035885",
                        "ENSMUSG00000059325",
                        "ENSMUSG00000028134",
                        "ENSMUSG00000031078",
                        "ENSMUSG00000031333",
                        "ENSMUSG00000026341",
                        "ENSMUSG00000032330",
                        "ENSMUSG00000038170",
                        "ENSMUSG00000006315",
                        "ENSMUSG00000078713",
                        "ENSMUSG00000051695",
                        "ENSMUSG00000041361",
                        "ENSMUSG00000049327",
                        "ENSMUSG00000086863",
                        "ENSMUSG00000048280",
                        "ENSMUSG00000022748",
                        "ENSMUSG00000033392",
                        "ENSMUSG00000031865",
                        "ENSMUSG00000019087",
                        "ENSMUSG00000029004",
                        "ENSMUSG00000000149",
                        "ENSMUSG00000023206",
                        "ENSMUSG00000028518",
                        "ENSMUSG00000056973",
                        "ENSMUSG00000074129",
                        "ENSMUSG00000039234",
                        "ENSMUSG00000008136",
                        "ENSMUSG00000020516",
                        "ENSMUSG00000049881",
                        "ENSMUSG00000005873",
                        "ENSMUSG00000023944",
                        "ENSMUSG00000015932",
                        "ENSMUSG00000091989",
                        "ENSMUSG00000020358",
                        "ENSMUSG00000022681",
                        "ENSMUSG00000068699",
                        "ENSMUSG00000029201",
                        "ENSMUSG00000003970",
                        "ENSMUSG00000020475",
                        "ENSMUSG00000030662",
                        "ENSMUSG00000078671",
                        "ENSMUSG00000036941",
                        "ENSMUSG00000055670",
                        "ENSMUSG00000050953",
                        "ENSMUSG00000027765",
                        "ENSMUSG00000020308",
                        "ENSMUSG00000021546",
                        "ENSMUSG00000064372",
                        "ENSMUSG00000030002",
                        "ENSMUSG00000032495",
                        "ENSMUSG00000028772",
                        "ENSMUSG00000024639",
                        "ENSMUSG00000028145",
                        "ENSMUSG00000025794",
                        "ENSMUSG00000046997",
                        "ENSMUSG00000020022",
                        "ENSMUSG00000034088",
                        "ENSMUSG00000001911",
                        "ENSMUSG00000034832",
                        "ENSMUSG00000020664",
                        "ENSMUSG00000022389",
                        "ENSMUSG00000086938",
                        "ENSMUSG00000075595",
                        "ENSMUSG00000033722",
                        "ENSMUSG00000037095",
                        "ENSMUSG00000007415",
                        "ENSMUSG00000040118",
                        "ENSMUSG00000022635",
                        "ENSMUSG00000018770",
                        "ENSMUSG00000055775",
                        "ENSMUSG00000052911",
                        "ENSMUSG00000039782",
                        "ENSMUSG00000009569",
                        "ENSMUSG00000066406",
                        "ENSMUSG00000005566",
                        "ENSMUSG00000026564",
                        "ENSMUSG00000067736",
                        "ENSMUSG00000027996",
                        "ENSMUSG00000028737",
                        "ENSMUSG00000031954",
                        "ENSMUSG00000062908",
                        "ENSMUSG00000068264",
                        "ENSMUSG00000022462",
                        "ENSMUSG00000038070",
                        "ENSMUSG00000027447",
                        "ENSMUSG00000021993",
                        "ENSMUSG00000037032",
                        "ENSMUSG00000024283",
                        "ENSMUSG00000032423",
                        "ENSMUSG00000036585",
                        "ENSMUSG00000030319",
                        "ENSMUSG00000062647",
                        "ENSMUSG00000021681",
                        "ENSMUSG00000020393",
                        "ENSMUSG00000042709",
                        "ENSMUSG00000031540",
                        "ENSMUSG00000032525",
                        "ENSMUSG00000020402",
                        "ENSMUSG00000022217",
                        "ENSMUSG00000026853",
                        "ENSMUSG00000034880",
                        "ENSMUSG00000054428",
                        "ENSMUSG00000028953",
                        "ENSMUSG00000028959",
                        "ENSMUSG00000022119",
                        "ENSMUSG00000019920",
                        "ENSMUSG00000021270",
                        "ENSMUSG00000041729",
                        "ENSMUSG00000011257",
                        "ENSMUSG00000039943",
                        "ENSMUSG00000006576",
                        "ENSMUSG00000064037",
                        "ENSMUSG00000004085",
                        "ENSMUSG00000056851",
                        "ENSMUSG00000020048",
                        "ENSMUSG00000022867",
                        "ENSMUSG00000028878",
                        "ENSMUSG00000038538",
                        "ENSMUSG00000036678",
                        "ENSMUSG00000029056",
                        "ENSMUSG00000026688",
                        "ENSMUSG00000056679",
                        "ENSMUSG00000058498",
                        "ENSMUSG00000029833",
                        "ENSMUSG00000030213",
                        "ENSMUSG00000034574",
                        "ENSMUSG00000040666",
                        "ENSMUSG00000041731",
                        "ENSMUSG00000025184",
                        "ENSMUSG00000003809",
                        "ENSMUSG00000010175",
                        "ENSMUSG00000020176",
                        "ENSMUSG00000020863",
                        "ENSMUSG00000022095",
                        "ENSMUSG00000000399",
                        "ENSMUSG00000004931",
                        "ENSMUSG00000044792",
                        "ENSMUSG00000039976",
                        "ENSMUSG00000022437",
                        "ENSMUSG00000019872",
                        "ENSMUSG00000067653",
                        "ENSMUSG00000026353",
                        "ENSMUSG00000014504",
                        "ENSMUSG00000022037",
                        "ENSMUSG00000026276",
                        "ENSMUSG00000033938",
                        "ENSMUSG00000024997",
                        "ENSMUSG00000038663",
                        "ENSMUSG00000017778",
                        "ENSMUSG00000020952",
                        "ENSMUSG00000048546",
                        "ENSMUSG00000019132",
                        "ENSMUSG00000073639",
                        "ENSMUSG00000045776",
                        "ENSMUSG00000028207",
                        "ENSMUSG00000034973",
                        "ENSMUSG00000040414",
                        "ENSMUSG00000021537",
                        "ENSMUSG00000026434",
                        "ENSMUSG00000063801",
                        "ENSMUSG00000036564",
                        "ENSMUSG00000074093",
                        "ENSMUSG00000037049",
                        "ENSMUSG00000020079",
                        "ENSMUSG00000054452",
                        "ENSMUSG00000024150",
                        "ENSMUSG00000062456",
                        "ENSMUSG00000032480",
                        "ENSMUSG00000000184",
                        "ENSMUSG00000091383",
                        "ENSMUSG00000010122",
                        "ENSMUSG00000050541",
                        "ENSMUSG00000015937",
                        "ENSMUSG00000031447",
                        "ENSMUSG00000066279",
                        "ENSMUSG00000008682",
                        "ENSMUSG00000031765",
                        "ENSMUSG00000023020",
                        "ENSMUSG00000018339",
                        "ENSMUSG00000024392",
                        "ENSMUSG00000052934",
                        "ENSMUSG00000030421",
                        "ENSMUSG00000033382",
                        "ENSMUSG00000034424",
                        "ENSMUSG00000071793",
                        "ENSMUSG00000064366",
                        "ENSMUSG00000019558",
                        "ENSMUSG00000031029",
                        "ENSMUSG00000021149",
                        "ENSMUSG00000006494",
                        "ENSMUSG00000023832",
                        "ENSMUSG00000004980",
                        "ENSMUSG00000062963",
                        "ENSMUSG00000032580",
                        "ENSMUSG00000055027",
                        "ENSMUSG00000071014",
                        "ENSMUSG00000044864",
                        "ENSMUSG00000083326",
                        "ENSMUSG00000025666",
                        "ENSMUSG00000000171",
                        "ENSMUSG00000000441",
                        "ENSMUSG00000041685",
                        "ENSMUSG00000038784",
                        "ENSMUSG00000024661",
                        "ENSMUSG00000036748",
                        "ENSMUSG00000053483",
                        "ENSMUSG00000024526",
                        "ENSMUSG00000025156",
                        "ENSMUSG00000002608",
                        "ENSMUSG00000025103",
                        "ENSMUSG00000039601",
                        "ENSMUSG00000057322",
                        "ENSMUSG00000022270",
                        "ENSMUSG00000026234",
                        "ENSMUSG00000022136",
                        "ENSMUSG00000029191",
                        "ENSMUSG00000035783",
                        "ENSMUSG00000045690",
                        "ENSMUSG00000089909",
                        "ENSMUSG00000032526",
                        "ENSMUSG00000081228",
                        "ENSMUSG00000038132",
                        "ENSMUSG00000037949",
                        "ENSMUSG00000055762",
                        "ENSMUSG00000064343",
                        "ENSMUSG00000022186",
                        "ENSMUSG00000048814",
                        "ENSMUSG00000021597",
                        "ENSMUSG00000056091",
                        "ENSMUSG00000045624",
                        "ENSMUSG00000064337",
                        "ENSMUSG00000020116",
                        "ENSMUSG00000071528",
                        "ENSMUSG00000026754",
                        "ENSMUSG00000063382",
                        "ENSMUSG00000047710",
                        "ENSMUSG00000031841",
                        "ENSMUSG00000036854",
                        "ENSMUSG00000026131",
                        "ENSMUSG00000026202",
                        "ENSMUSG00000020721",
                        "ENSMUSG00000027566",
                        "ENSMUSG00000049960",
                        "ENSMUSG00000048175",
                        "ENSMUSG00000021639",
                        "ENSMUSG00000020326",
                        "ENSMUSG00000033538",
                        "ENSMUSG00000028124",
                        "ENSMUSG00000031751",
                        "ENSMUSG00000032010",
                        "ENSMUSG00000041278",
                        "ENSMUSG00000021838",
                        "ENSMUSG00000031996",
                        "ENSMUSG00000067279",
                        "ENSMUSG00000064347",
                        "ENSMUSG00000034892",
                        "ENSMUSG00000017756",
                        "ENSMUSG00000023092",
                        "ENSMUSG00000059291",
                        "ENSMUSG00000028300",
                        "ENSMUSG00000026577",
                        "ENSMUSG00000027618",
                        "ENSMUSG00000032177",
                        "ENSMUSG00000048758",
                        "ENSMUSG00000002379",
                        "ENSMUSG00000022570",
                        "ENSMUSG00000027177",
                        "ENSMUSG00000020994",
                        "ENSMUSG00000029455",
                        "ENSMUSG00000064346",
                        "ENSMUSG00000058690",
                        "ENSMUSG00000027010",
                        "ENSMUSG00000065947",
                        "ENSMUSG00000059852",
                        "ENSMUSG00000024063",
                        "ENSMUSG00000037270",
                        "ENSMUSG00000040370",
                        "ENSMUSG00000074218",
                        "ENSMUSG00000021371",
                        "ENSMUSG00000021798",
                        "ENSMUSG00000042323",
                        "ENSMUSG00000001280",
                        "ENSMUSG00000030417",
                        "ENSMUSG00000037826",
                        "ENSMUSG00000029651",
                        "ENSMUSG00000057649",
                        "ENSMUSG00000000751",
                        "ENSMUSG00000021000",
                        "ENSMUSG00000000563",
                        "ENSMUSG00000065037",
                        "ENSMUSG00000037815",
                        "ENSMUSG00000067344",
                        "ENSMUSG00000027809",
                        "ENSMUSG00000051169",
                        "ENSMUSG00000034342",
                        "ENSMUSG00000028759",
                        "ENSMUSG00000038949",
                        "ENSMUSG00000047187",
                        "ENSMUSG00000025488",
                        "ENSMUSG00000018417",
                        "ENSMUSG00000037958",
                        "ENSMUSG00000022840",
                        "ENSMUSG00000020456",
                        "ENSMUSG00000031024",
                        "ENSMUSG00000045983",
                        "ENSMUSG00000051747",
                        "ENSMUSG00000081967",
                        "ENSMUSG00000027304",
                        "ENSMUSG00000035458",
                        "ENSMUSG00000032481",
                        "ENSMUSG00000022040",
                        "ENSMUSG00000033004",
                        "ENSMUSG00000022013",
                        "ENSMUSG00000011305",
                        "ENSMUSG00000006356",
                        "ENSMUSG00000022890",
                        "ENSMUSG00000030505",
                        "ENSMUSG00000040723",
                        "ENSMUSG00000045482",
                        "ENSMUSG00000019810",
                        "ENSMUSG00000032199",
                        "ENSMUSG00000025982",
                        "ENSMUSG00000032224",
                        "ENSMUSG00000001211",
                        "ENSMUSG00000007877",
                        "ENSMUSG00000056692",
                        "ENSMUSG00000052738",
                        "ENSMUSG00000031985",
                        "ENSMUSG00000070436",
                        "ENSMUSG00000029918",
                        "ENSMUSG00000029359",
                        "ENSMUSG00000023175",
                        "ENSMUSG00000027598",
                        "ENSMUSG00000052374",
                        "ENSMUSG00000024991",
                        "ENSMUSG00000024687",
                        "ENSMUSG00000022201",
                        "ENSMUSG00000027030",
                        "ENSMUSG00000080893",
                        "ENSMUSG00000021226",
                        "ENSMUSG00000022940",
                        "ENSMUSG00000030934",
                        "ENSMUSG00000055093",
                        "ENSMUSG00000032590",
                        "ENSMUSG00000019998",
                        "ENSMUSG00000024309",
                        "ENSMUSG00000050199",
                        "ENSMUSG00000025362",
                        "ENSMUSG00000071604",
                        "ENSMUSG00000027881",
                        "ENSMUSG00000022964",
                        "ENSMUSG00000025364",
                        "ENSMUSG00000021807",
                        "ENSMUSG00000022803",
                        "ENSMUSG00000064338",
                        "ENSMUSG00000039100",
                        "ENSMUSG00000040473",
                        "ENSMUSG00000044080",
                        "ENSMUSG00000046671",
                        "ENSMUSG00000047459",
                        "ENSMUSG00000029649",
                        "ENSMUSG00000060679",
                        "ENSMUSG00000038844",
                        "ENSMUSG00000020074",
                        "ENSMUSG00000021877",
                        "ENSMUSG00000048416",
                        "ENSMUSG00000064193",
                        "ENSMUSG00000031490",
                        "ENSMUSG00000010608",
                        "ENSMUSG00000032279",
                        "ENSMUSG00000023861",
                        "ENSMUSG00000067847",
                        "ENSMUSG00000026664",
                        "ENSMUSG00000021520",
                        "ENSMUSG00000006717",
                        "ENSMUSG00000008683",
                        "ENSMUSG00000003438",
                        "ENSMUSG00000034235",
                        "ENSMUSG00000097277",
                        "ENSMUSG00000028538",
                        "ENSMUSG00000061666",
                        "ENSMUSG00000065701",
                        "ENSMUSG00000034842",
                        "ENSMUSG00000029190",
                        "ENSMUSG00000004610",
                        "ENSMUSG00000015944",
                        "ENSMUSG00000021265",
                        "ENSMUSG00000021290",
                        "ENSMUSG00000049470",
                        "ENSMUSG00000078695",
                        "ENSMUSG00000029401",
                        "ENSMUSG00000029673",
                        "ENSMUSG00000074247",
                        "ENSMUSG00000003534",
                        "ENSMUSG00000025453",
                        "ENSMUSG00000004035",
                        "ENSMUSG00000090110",
                        "ENSMUSG00000072720",
                        "ENSMUSG00000074918",
                        "ENSMUSG00000021606",
                        "ENSMUSG00000032621",
                        "ENSMUSG00000039753",
                        "ENSMUSG00000019877",
                        "ENSMUSG00000033416",
                        "ENSMUSG00000023068",
                        "ENSMUSG00000036860",
                        "ENSMUSG00000079641",
                        "ENSMUSG00000045636",
                        "ENSMUSG00000020462",
                        "ENSMUSG00000026074",
                        "ENSMUSG00000062300",
                        "ENSMUSG00000031299",
                        "ENSMUSG00000021771",
                        "ENSMUSG00000032267",
                        "ENSMUSG00000035247",
                        "ENSMUSG00000040048",
                        "ENSMUSG00000028461",
                        "ENSMUSG00000045664",
                        "ENSMUSG00000064365",
                        "ENSMUSG00000048478",
                        "ENSMUSG00000043639",
                        "ENSMUSG00000043866",
                        "ENSMUSG00000023938",
                        "ENSMUSG00000024188",
                        "ENSMUSG00000035268",
                        "ENSMUSG00000085779",
                        "ENSMUSG00000022450",
                        "ENSMUSG00000073563",
                        "ENSMUSG00000024805",
                        "ENSMUSG00000032366",
                        "ENSMUSG00000050503",
                        "ENSMUSG00000032370",
                        "ENSMUSG00000098343",
                        "ENSMUSG00000021910",
                        "ENSMUSG00000028383",
                        "ENSMUSG00000041115",
                        "ENSMUSG00000020309",
                        "ENSMUSG00000064348",
                        "ENSMUSG00000094483",
                        "ENSMUSG00000024498",
                        "ENSMUSG00000022965",
                        "ENSMUSG00000022884",
                        "ENSMUSG00000027099",
                        "ENSMUSG00000035027",
                        "ENSMUSG00000052812",
                        "ENSMUSG00000044067",
                        "ENSMUSG00000037685",
                        "ENSMUSG00000024290",
                        "ENSMUSG00000026526",
                        "ENSMUSG00000024132",
                        "ENSMUSG00000029338",
                        "ENSMUSG00000021621",
                        "ENSMUSG00000006005",
                        "ENSMUSG00000034525",
                        "ENSMUSG00000046312",
                        "ENSMUSG00000055204",
                        "ENSMUSG00000042115",
                        "ENSMUSG00000071151",
                        "ENSMUSG00000054312",
                        "ENSMUSG00000060803",
                        "ENSMUSG00000030246",
                        "ENSMUSG00000061474",
                        "ENSMUSG00000096232",
                        "ENSMUSG00000010914",
                        "ENSMUSG00000017760",
                        "ENSMUSG00000039914",
                        "ENSMUSG00000030869",
                        "ENSMUSG00000031767",
                        "ENSMUSG00000064371",
                        "ENSMUSG00000084314",
                        "ENSMUSG00000027620",
                        "ENSMUSG00000017817",
                        "ENSMUSG00000018395",
                        "ENSMUSG00000002908",
                        "ENSMUSG00000031229",
                        "ENSMUSG00000074656",
                        "ENSMUSG00000039126",
                        "ENSMUSG00000030095",
                        "ENSMUSG00000026489",
                        "ENSMUSG00000024913"
                    ],
                    "expression_sum": {
                        "class1": 0.0
                    },
                    "uniprot_ids": [
                        "P19785",
                        "D3Z6V3"
                    ]
                },
                "ENSMUSG00000019787": {
                    "id": "ENSMUSG00000019787",
                    "type": "Gene",
                    "symbol": "Trdn",
                    "source": [
                        "ENSMUSG00000021944",
                        "ENSMUSG00000001280",
                        "ENSMUSG00000019768",
                        "ENSMUSG00000022389",
                        "ENSMUSG00000053110",
                        "ENSMUSG00000015605"
                    ],
                    "target": [],
                    "expression_sum": {
                        "class1": 4.0
                    },
                    "uniprot_ids": [
                        "E9Q9K5",
                        "A0A1W2P7C3",
                        "A0A1W2P8G7",
                        "A0A1W2P6F3"
                    ]
                },
                "ENSMUSG00000019851": {
                    "id": "ENSMUSG00000019851",
                    "type": "Gene",
                    "symbol": "Perp",
                    "source": [
                        "ENSMUSG00000029135",
                        "ENSMUSG00000057469",
                        "ENSMUSG00000010175",
                        "ENSMUSG00000015605",
                        "ENSMUSG00000026610",
                        "ENSMUSG00000056501",
                        "ENSMUSG00000001280",
                        "ENSMUSG00000005566",
                        "ENSMUSG00000019768",
                        "ENSMUSG00000005698",
                        "ENSMUSG00000032238",
                        "ENSMUSG00000058756",
                        "ENSMUSG00000008575",
                        "ENSMUSG00000029913",
                        "ENSMUSG00000024985"
                    ],
                    "target": [],
                    "expression_sum": {
                        "class1": 1.0
                    },
                    "uniprot_ids": [
                        "Q9JK95"
                    ]
                },
                "ENSMUSG00000020029": {
                    "id": "ENSMUSG00000020029",
                    "type": "Gene",
                    "symbol": "Nudt4",
                    "source": [
                        "ENSMUSG00000022528",
                        "ENSMUSG00000015579",
                        "ENSMUSG00000001280",
                        "ENSMUSG00000031885",
                        "ENSMUSG00000008575",
                        "ENSMUSG00000015846"
                    ],
                    "target": [],
                    "expression_sum": {
                        "class1": 3.0
                    },
                    "uniprot_ids": [
                        "Q8R2U6"
                    ]
                },
                "ENSMUSG00000020108": {
                    "id": "ENSMUSG00000020108",
                    "type": "Gene",
                    "symbol": "Ddit4",
                    "source": [
                        "ENSMUSG00000071076",
                        "ENSMUSG00000010175",
                        "ENSMUSG00000001280",
                        "ENSMUSG00000005566",
                        "ENSMUSG00000008575",
                        "ENSMUSG00000015846"
                    ],
                    "target": [],
                    "expression_sum": {
                        "class1": 0.0
                    },
                    "uniprot_ids": [
                        "Q9D3F7"
                    ]
                },
                "ENSMUSG00000020155": {
                    "id": "ENSMUSG00000020155",
                    "type": "Gene",
                    "symbol": "Kcnmb1",
                    "source": [
                        "ENSMUSG00000001280"
                    ],
                    "target": [],
                    "expression_sum": {
                        "class1": 0.0
                    },
                    "uniprot_ids": [
                        "Q5SQK1"
                    ]
                },
                "ENSMUSG00000020315": {
                    "id": "ENSMUSG00000020315",
                    "type": "Gene",
                    "symbol": "Sptbn1",
                    "source": [
                        "ENSMUSG00000018604",
                        "ENSMUSG00000029729",
                        "ENSMUSG00000036461",
                        "ENSMUSG00000024560",
                        "ENSMUSG00000001280",
                        "ENSMUSG00000005583",
                        "ENSMUSG00000076431",
                        "ENSMUSG00000032035"
                    ],
                    "target": [],
                    "expression_sum": {
                        "class1": 32.0
                    },
                    "uniprot_ids": [
                        "Q62261",
                        "A0A0A0MQG2"
                    ]
                },
                "ENSMUSG00000020349": {
                    "id": "ENSMUSG00000020349",
                    "type": "Gene",
                    "symbol": "Ppp2ca",
                    "source": [
                        "ENSMUSG00000029135",
                        "ENSMUSG00000025612",
                        "ENSMUSG00000015839",
                        "ENSMUSG00000038648",
                        "ENSMUSG00000030557",
                        "ENSMUSG00000001280",
                        "ENSMUSG00000019768",
                        "ENSMUSG00000044167",
                        "ENSMUSG00000053110"
                    ],
                    "target": [],
                    "expression_sum": {
                        "class1": 1.0
                    },
                    "uniprot_ids": [
                        "P63330"
                    ]
                },
                "ENSMUSG00000020358": {
                    "id": "ENSMUSG00000020358",
                    "type": "Gene",
                    "symbol": "Hnrnpab",
                    "source": [
                        "ENSMUSG00000001419",
                        "ENSMUSG00000078671",
                        "ENSMUSG00000026610",
                        "ENSMUSG00000056501",
                        "ENSMUSG00000027490",
                        "ENSMUSG00000001280",
                        "ENSMUSG00000019768",
                        "ENSMUSG00000029249",
                        "ENSMUSG00000015605",
                        "ENSMUSG00000029913",
                        "ENSMUSG00000024985"
                    ],
                    "target": [],
                    "expression_sum": {
                        "class1": 4.0
                    },
                    "uniprot_ids": [
                        "Q99020",
                        "Q20BD0",
                        "Q80XR6"
                    ]
                },
                "ENSMUSG00000020453": {
                    "id": "ENSMUSG00000020453",
                    "type": "TF",
                    "symbol": "Patz1",
                    "source": [
                        "ENSMUSG00000001280",
                        "ENSMUSG00000005698",
                        "ENSMUSG00000024955"
                    ],
                    "target": [
                        "ENSMUSG00000005683"
                    ],
                    "expression_sum": {
                        "class1": 0.0
                    },
                    "uniprot_ids": [
                        "Q5NBZ2",
                        "Q7TNQ3",
                        "Q9JMG9",
                        "Q5NBY8",
                        "Q5NBZ1",
                        "Q5NBY9"
                    ]
                },
                "ENSMUSG00000020455": {
                    "id": "ENSMUSG00000020455",
                    "type": "Gene",
                    "symbol": "Trim11",
                    "source": [
                        "ENSMUSG00000059552",
                        "ENSMUSG00000029135",
                        "ENSMUSG00000001280",
                        "ENSMUSG00000019768",
                        "ENSMUSG00000031885"
                    ],
                    "target": [],
                    "expression_sum": {
                        "class1": 0.0
                    },
                    "uniprot_ids": [
                        "Q99PQ2",
                        "A2AB83"
                    ]
                },
                "ENSMUSG00000020460": {
                    "id": "ENSMUSG00000020460",
                    "type": "Gene",
                    "symbol": "Rps27a",
                    "source": [
                        "ENSMUSG00000024238",
                        "ENSMUSG00000029135",
                        "ENSMUSG00000021250",
                        "ENSMUSG00000052534",
                        "ENSMUSG00000001280",
                        "ENSMUSG00000019768",
                        "ENSMUSG00000005583",
                        "ENSMUSG00000071637",
                        "ENSMUSG00000015605",
                        "ENSMUSG00000022314",
                        "ENSMUSG00000031715"
                    ],
                    "target": [],
                    "expression_sum": {
                        "class1": 1.0
                    },
                    "uniprot_ids": [
                        "P62983"
                    ]
                },
                "ENSMUSG00000020477": {
                    "id": "ENSMUSG00000020477",
                    "type": "Gene",
                    "symbol": "Mrps24",
                    "source": [
                        "ENSMUSG00000029135",
                        "ENSMUSG00000001419",
                        "ENSMUSG00000024515",
                        "ENSMUSG00000059552",
                        "ENSMUSG00000028639",
                        "ENSMUSG00000001280",
                        "ENSMUSG00000019768",
                        "ENSMUSG00000005583",
                        "ENSMUSG00000028565",
                        "ENSMUSG00000040732",
                        "ENSMUSG00000060261"
                    ],
                    "target": [],
                    "expression_sum": {
                        "class1": 3.0
                    },
                    "uniprot_ids": [
                        "Q9CQV5"
                    ]
                },
                "ENSMUSG00000020483": {
                    "id": "ENSMUSG00000020483",
                    "type": "Gene",
                    "symbol": "Dynll2",
                    "source": [
                        "ENSMUSG00000005566",
                        "ENSMUSG00000038615",
                        "ENSMUSG00000015605",
                        "ENSMUSG00000008575",
                        "ENSMUSG00000010175",
                        "ENSMUSG00000015579",
                        "ENSMUSG00000090258",
                        "ENSMUSG00000019768",
                        "ENSMUSG00000005698",
                        "ENSMUSG00000022641",
                        "ENSMUSG00000031885",
                        "ENSMUSG00000015839",
                        "ENSMUSG00000030557",
                        "ENSMUSG00000032238",
                        "ENSMUSG00000056501",
                        "ENSMUSG00000029249",
                        "ENSMUSG00000001280",
                        "ENSMUSG00000009079",
                        "ENSMUSG00000030087"
                    ],
                    "target": [],
                    "expression_sum": {
                        "class1": 3.0
                    },
                    "uniprot_ids": [
                        "Q9D0M5",
                        "D6RIN4"
                    ]
                },
                "ENSMUSG00000020547": {
                    "id": "ENSMUSG00000020547",
                    "type": "Gene",
                    "symbol": "Bzw2",
                    "source": [
                        "ENSMUSG00000030256",
                        "ENSMUSG00000001280",
                        "ENSMUSG00000019768",
                        "ENSMUSG00000015846",
                        "ENSMUSG00000031885",
                        "ENSMUSG00000031715"
                    ],
                    "target": [],
                    "expression_sum": {
                        "class1": 2.0
                    },
                    "uniprot_ids": [
                        "Q91VK1",
                        "A0A1Y7VM47",
                        "A0A1Y7VKZ4",
                        "A0A1Y7VJ43",
                        "A0A1Y7VM24",
                        "A0A1Y7VIU9"
                    ]
                },
                "ENSMUSG00000020572": {
                    "id": "ENSMUSG00000020572",
                    "type": "Gene",
                    "symbol": "Nampt",
                    "source": [
                        "ENSMUSG00000029135",
                        "ENSMUSG00000015839",
                        "ENSMUSG00000010175",
                        "ENSMUSG00000015579",
                        "ENSMUSG00000090258",
                        "ENSMUSG00000001280",
                        "ENSMUSG00000014592",
                        "ENSMUSG00000031885",
                        "ENSMUSG00000035158",
                        "ENSMUSG00000022528"
                    ],
                    "target": [],
                    "expression_sum": {
                        "class1": 1.0
                    },
                    "uniprot_ids": [
                        "Q99KQ4",
                        "A0A1W2P8A9"
                    ]
                },
                "ENSMUSG00000020608": {
                    "id": "ENSMUSG00000020608",
                    "type": "Gene",
                    "symbol": "Smc6",
                    "source": [
                        "ENSMUSG00000006215",
                        "ENSMUSG00000018604",
                        "ENSMUSG00000030256",
                        "ENSMUSG00000038648",
                        "ENSMUSG00000001280",
                        "ENSMUSG00000037235",
                        "ENSMUSG00000057098"
                    ],
                    "target": [],
                    "expression_sum": {
                        "class1": 7.0
                    },
                    "uniprot_ids": [
                        "Q924W5",
                        "A0A1W2P6F2",
                        "A0A1W2P6W0",
                        "A0A1W2P6T0",
                        "A0A1W2P7G6",
                        "A0A1W2P6V7",
                        "A0A1W2P8E7"
                    ]
                },
                "ENSMUSG00000020671": {
                    "id": "ENSMUSG00000020671",
                    "type": "Gene",
                    "symbol": "Rab10",
                    "source": [
                        "ENSMUSG00000030256",
                        "ENSMUSG00000038648",
                        "ENSMUSG00000001280",
                        "ENSMUSG00000024974",
                        "ENSMUSG00000027104"
                    ],
                    "target": [],
                    "expression_sum": {
                        "class1": 0.0
                    },
                    "uniprot_ids": [
                        "P61027"
                    ]
                },
                "ENSMUSG00000020849": {
                    "id": "ENSMUSG00000020849",
                    "type": "Gene",
                    "symbol": "Ywhae",
                    "source": [
                        "ENSMUSG00000029135",
                        "ENSMUSG00000001419",
                        "ENSMUSG00000031681",
                        "ENSMUSG00000057469",
                        "ENSMUSG00000015605",
                        "ENSMUSG00000026610",
                        "ENSMUSG00000056501",
                        "ENSMUSG00000001280",
                        "ENSMUSG00000019768",
                        "ENSMUSG00000030067",
                        "ENSMUSG00000068267",
                        "ENSMUSG00000058756",
                        "ENSMUSG00000008575",
                        "ENSMUSG00000035632",
                        "ENSMUSG00000029913",
                        "ENSMUSG00000024985"
                    ],
                    "target": [],
                    "expression_sum": {
                        "class1": 10.0
                    },
                    "uniprot_ids": [
                        "P62259",
                        "F6WA09",
                        "D6REF3"
                    ]
                },
                "ENSMUSG00000020988": {
                    "id": "ENSMUSG00000020988",
                    "type": "Gene",
                    "symbol": "L2hgdh",
                    "source": [
                        "ENSMUSG00000029135",
                        "ENSMUSG00000020248",
                        "ENSMUSG00000021250",
                        "ENSMUSG00000005566",
                        "ENSMUSG00000015605",
                        "ENSMUSG00000008575",
                        "ENSMUSG00000057469",
                        "ENSMUSG00000058239",
                        "ENSMUSG00000051469",
                        "ENSMUSG00000019768",
                        "ENSMUSG00000005698",
                        "ENSMUSG00000022641",
                        "ENSMUSG00000031885",
                        "ENSMUSG00000024985",
                        "ENSMUSG00000015846",
                        "ENSMUSG00000015839",
                        "ENSMUSG00000056501",
                        "ENSMUSG00000029249",
                        "ENSMUSG00000001280"
                    ],
                    "target": [],
                    "expression_sum": {
                        "class1": 0.0
                    },
                    "uniprot_ids": [
                        "Q91YP0",
                        "A0A1Y7VJE8"
                    ]
                },
                "ENSMUSG00000021096": {
                    "id": "ENSMUSG00000021096",
                    "type": "Gene",
                    "symbol": "Ppm1a",
                    "source": [
                        "ENSMUSG00000024515",
                        "ENSMUSG00000022346",
                        "ENSMUSG00000021250",
                        "ENSMUSG00000019564",
                        "ENSMUSG00000001280"
                    ],
                    "target": [],
                    "expression_sum": {
                        "class1": 1.0
                    },
                    "uniprot_ids": [
                        "P49443",
                        "Q9EQE2",
                        "A0A1Y7VJZ4",
                        "A0A1Y7VNK7",
                        "A0A1Y7VL98"
                    ]
                },
                "ENSMUSG00000021156": {
                    "id": "ENSMUSG00000021156",
                    "type": "Gene",
                    "symbol": "Zmynd11",
                    "source": [
                        "ENSMUSG00000024238",
                        "ENSMUSG00000021250",
                        "ENSMUSG00000019817",
                        "ENSMUSG00000001280",
                        "ENSMUSG00000005583",
                        "ENSMUSG00000022314"
                    ],
                    "target": [],
                    "expression_sum": {
                        "class1": 3.0
                    },
                    "uniprot_ids": [
                        "Q8R5C8",
                        "Q8BJZ0",
                        "A0A1Y7VJA3",
                        "D3YY85",
                        "A0A1Y7VK96",
                        "D3Z2K4",
                        "D3Z662",
                        "D3Z500",
                        "D3YXX1",
                        "D3Z4G1",
                        "A0A1Y7VM87",
                        "D3Z029",
                        "D3Z7P1",
                        "D3YY86",
                        "A0A1Y7VJ93",
                        "A0A1Y7VMG9",
                        "D3YXR0",
                        "A0A1Y7VLC0"
                    ]
                },
                "ENSMUSG00000021236": {
                    "id": "ENSMUSG00000021236",
                    "type": "Gene",
                    "symbol": "Entpd5",
                    "source": [
                        "ENSMUSG00000001280",
                        "ENSMUSG00000005566",
                        "ENSMUSG00000010175"
                    ],
                    "target": [],
                    "expression_sum": {
                        "class1": 0.0
                    },
                    "uniprot_ids": [
                        "Q9WUZ9",
                        "Q3TQC7"
                    ]
                },
                "ENSMUSG00000021488": {
                    "id": "ENSMUSG00000021488",
                    "type": "Gene",
                    "symbol": "Nsd1",
                    "source": [
                        "ENSMUSG00000001280",
                        "ENSMUSG00000019768",
                        "ENSMUSG00000024140"
                    ],
                    "target": [],
                    "expression_sum": {
                        "class1": 4.0
                    },
                    "uniprot_ids": [
                        "A0A286YDS9",
                        "E9QAE4",
                        "A0A286YE36",
                        "A0A286YDN7"
                    ]
                },
                "ENSMUSG00000021557": {
                    "id": "ENSMUSG00000021557",
                    "type": "Gene",
                    "symbol": "Agtpbp1",
                    "source": [
                        "ENSMUSG00000071076",
                        "ENSMUSG00000001419",
                        "ENSMUSG00000006215",
                        "ENSMUSG00000010175",
                        "ENSMUSG00000056501",
                        "ENSMUSG00000030557",
                        "ENSMUSG00000001280",
                        "ENSMUSG00000031885"
                    ],
                    "target": [],
                    "expression_sum": {
                        "class1": 0.0
                    },
                    "uniprot_ids": [
                        "Q641K1",
                        "Q8C1R2",
                        "E9PXA7",
                        "E9PYF9",
                        "F6ZCF0",
                        "E9Q878",
                        "E9Q352",
                        "A0A286YDY7",
                        "A0A286YCK8",
                        "E9PX07",
                        "A0A286YDV2",
                        "E9Q2R5",
                        "E9Q3T5"
                    ]
                },
                "ENSMUSG00000021748": {
                    "id": "ENSMUSG00000021748",
                    "type": "Gene",
                    "symbol": "Pdhb",
                    "source": [
                        "ENSMUSG00000015839",
                        "ENSMUSG00000027490",
                        "ENSMUSG00000001280",
                        "ENSMUSG00000019768",
                        "ENSMUSG00000029249",
                        "ENSMUSG00000022383",
                        "ENSMUSG00000025958",
                        "ENSMUSG00000024140",
                        "ENSMUSG00000033943",
                        "ENSMUSG00000031885",
                        "ENSMUSG00000008575"
                    ],
                    "target": [],
                    "expression_sum": {
                        "class1": 2.0
                    },
                    "uniprot_ids": [
                        "Q9D051"
                    ]
                },
                "ENSMUSG00000021838": {
                    "id": "ENSMUSG00000021838",
                    "type": "Gene",
                    "symbol": "Samd4",
                    "source": [
                        "ENSMUSG00000001419",
                        "ENSMUSG00000001280",
                        "ENSMUSG00000019768",
                        "ENSMUSG00000026803",
                        "ENSMUSG00000014592",
                        "ENSMUSG00000058756",
                        "ENSMUSG00000008575",
                        "ENSMUSG00000030551",
                        "ENSMUSG00000015846"
                    ],
                    "target": [],
                    "expression_sum": {
                        "class1": 0.0
                    },
                    "uniprot_ids": [
                        "Q8CBY1",
                        "A0A2I3BPM7",
                        "A0A2I3BRV2"
                    ]
                },
                "ENSMUSG00000021944": {
                    "id": "ENSMUSG00000021944",
                    "type": "TF",
                    "symbol": "Gata4",
                    "source": [
                        "ENSMUSG00000001280",
                        "ENSMUSG00000019768",
                        "ENSMUSG00000010175"
                    ],
                    "target": [
                        "ENSMUSG00000028902",
                        "ENSMUSG00000028013",
                        "ENSMUSG00000005683",
                        "ENSMUSG00000046709",
                        "ENSMUSG00000067736",
                        "ENSMUSG00000038696",
                        "ENSMUSG00000064363",
                        "ENSMUSG00000024197",
                        "ENSMUSG00000027777",
                        "ENSMUSG00000064370",
                        "ENSMUSG00000033285",
                        "ENSMUSG00000034684",
                        "ENSMUSG00000035770",
                        "ENSMUSG00000038384",
                        "ENSMUSG00000071317",
                        "ENSMUSG00000042686",
                        "ENSMUSG00000019768",
                        "ENSMUSG00000020821",
                        "ENSMUSG00000027496",
                        "ENSMUSG00000029221",
                        "ENSMUSG00000022247",
                        "ENSMUSG00000024816",
                        "ENSMUSG00000020077",
                        "ENSMUSG00000097583",
                        "ENSMUSG00000091086",
                        "ENSMUSG00000070283",
                        "ENSMUSG00000063594",
                        "ENSMUSG00000034614",
                        "ENSMUSG00000030231",
                        "ENSMUSG00000038239",
                        "ENSMUSG00000064340",
                        "ENSMUSG00000007815",
                        "ENSMUSG00000031791",
                        "ENSMUSG00000021681",
                        "ENSMUSG00000073557",
                        "ENSMUSG00000066637",
                        "ENSMUSG00000072720",
                        "ENSMUSG00000022354",
                        "ENSMUSG00000023286",
                        "ENSMUSG00000030255",
                        "ENSMUSG00000020070",
                        "ENSMUSG00000031543",
                        "ENSMUSG00000024302",
                        "ENSMUSG00000024661",
                        "ENSMUSG00000039648",
                        "ENSMUSG00000031137",
                        "ENSMUSG00000064367",
                        "ENSMUSG00000005533",
                        "ENSMUSG00000006699",
                        "ENSMUSG00000021930",
                        "ENSMUSG00000023087",
                        "ENSMUSG00000025144",
                        "ENSMUSG00000075307",
                        "ENSMUSG00000039943",
                        "ENSMUSG00000064351",
                        "ENSMUSG00000025271",
                        "ENSMUSG00000054206",
                        "ENSMUSG00000032431",
                        "ENSMUSG00000050043",
                        "ENSMUSG00000040007",
                        "ENSMUSG00000025135",
                        "ENSMUSG00000038204",
                        "ENSMUSG00000022452",
                        "ENSMUSG00000004994",
                        "ENSMUSG00000034898",
                        "ENSMUSG00000086863",
                        "ENSMUSG00000031641",
                        "ENSMUSG00000064339",
                        "ENSMUSG00000024963",
                        "ENSMUSG00000028121",
                        "ENSMUSG00000063382",
                        "ENSMUSG00000045273",
                        "ENSMUSG00000028322",
                        "ENSMUSG00000029486",
                        "ENSMUSG00000026385",
                        "ENSMUSG00000053931",
                        "ENSMUSG00000020747",
                        "ENSMUSG00000070469",
                        "ENSMUSG00000026131",
                        "ENSMUSG00000023467",
                        "ENSMUSG00000028262",
                        "ENSMUSG00000010175",
                        "ENSMUSG00000022450",
                        "ENSMUSG00000044365",
                        "ENSMUSG00000020186",
                        "ENSMUSG00000032786",
                        "ENSMUSG00000007097",
                        "ENSMUSG00000031672",
                        "ENSMUSG00000041057",
                        "ENSMUSG00000026154",
                        "ENSMUSG00000005846",
                        "ENSMUSG00000022853",
                        "ENSMUSG00000026781",
                        "ENSMUSG00000020592",
                        "ENSMUSG00000022803",
                        "ENSMUSG00000021910",
                        "ENSMUSG00000067279",
                        "ENSMUSG00000053819",
                        "ENSMUSG00000052512",
                        "ENSMUSG00000020053",
                        "ENSMUSG00000026353",
                        "ENSMUSG00000007850",
                        "ENSMUSG00000064341",
                        "ENSMUSG00000022037",
                        "ENSMUSG00000029614",
                        "ENSMUSG00000064372",
                        "ENSMUSG00000032495",
                        "ENSMUSG00000037685",
                        "ENSMUSG00000035274",
                        "ENSMUSG00000024077",
                        "ENSMUSG00000028035",
                        "ENSMUSG00000036186",
                        "ENSMUSG00000020917",
                        "ENSMUSG00000079677",
                        "ENSMUSG00000046010",
                        "ENSMUSG00000019132",
                        "ENSMUSG00000000305",
                        "ENSMUSG00000021622",
                        "ENSMUSG00000019787",
                        "ENSMUSG00000024335",
                        "ENSMUSG00000028207",
                        "ENSMUSG00000041671",
                        "ENSMUSG00000049606",
                        "ENSMUSG00000046997",
                        "ENSMUSG00000039607",
                        "ENSMUSG00000030246",
                        "ENSMUSG00000065947",
                        "ENSMUSG00000030884",
                        "ENSMUSG00000051518",
                        "ENSMUSG00000020664",
                        "ENSMUSG00000030869",
                        "ENSMUSG00000031767",
                        "ENSMUSG00000060427",
                        "ENSMUSG00000064371",
                        "ENSMUSG00000020400",
                        "ENSMUSG00000044857",
                        "ENSMUSG00000021371",
                        "ENSMUSG00000037904",
                        "ENSMUSG00000064345",
                        "ENSMUSG00000001280"
                    ],
                    "expression_sum": {
                        "class1": 1.0
                    },
                    "uniprot_ids": [
                        "Q08369",
                        "Q3UYJ1",
                        "A4K4Z6",
                        "E9PXW9",
                        "D3YTQ2"
                    ]
                },
                "ENSMUSG00000022013": {
                    "id": "ENSMUSG00000022013",
                    "type": "Gene",
                    "symbol": "Dnajc15",
                    "source": [
                        "ENSMUSG00000026398",
                        "ENSMUSG00000029135",
                        "ENSMUSG00000021250",
                        "ENSMUSG00000029729",
                        "ENSMUSG00000001280",
                        "ENSMUSG00000019768",
                        "ENSMUSG00000025958",
                        "ENSMUSG00000031885"
                    ],
                    "target": [],
                    "expression_sum": {
                        "class1": 2.0
                    },
                    "uniprot_ids": [
                        "Q78YY6",
                        "A0A2K6EDK0"
                    ]
                },
                "ENSMUSG00000022031": {
                    "id": "ENSMUSG00000022031",
                    "type": "Gene",
                    "symbol": "Elp3",
                    "source": [
                        "ENSMUSG00000029249",
                        "ENSMUSG00000001280",
                        "ENSMUSG00000005566",
                        "ENSMUSG00000019768",
                        "ENSMUSG00000015605"
                    ],
                    "target": [],
                    "expression_sum": {
                        "class1": 0.0
                    },
                    "uniprot_ids": [
                        "Q9CZX0",
                        "A0A286YDB8"
                    ]
                },
                "ENSMUSG00000022094": {
                    "id": "ENSMUSG00000022094",
                    "type": "Gene",
                    "symbol": "Slc39a14",
                    "source": [
                        "ENSMUSG00000001280",
                        "ENSMUSG00000019768",
                        "ENSMUSG00000053477",
                        "ENSMUSG00000036036"
                    ],
                    "target": [],
                    "expression_sum": {
                        "class1": 0.0
                    },
                    "uniprot_ids": [
                        "Q75N73",
                        "D3Z4Q7",
                        "D3YXD7",
                        "D3Z6P5",
                        "D3Z354",
                        "D3Z3C5"
                    ]
                },
                "ENSMUSG00000022174": {
                    "id": "ENSMUSG00000022174",
                    "type": "Gene",
                    "symbol": "Dad1",
                    "source": [
                        "ENSMUSG00000024238",
                        "ENSMUSG00000019817",
                        "ENSMUSG00000018604",
                        "ENSMUSG00000021250",
                        "ENSMUSG00000052534",
                        "ENSMUSG00000027490",
                        "ENSMUSG00000001280",
                        "ENSMUSG00000053477",
                        "ENSMUSG00000005583",
                        "ENSMUSG00000025025",
                        "ENSMUSG00000071637",
                        "ENSMUSG00000008575",
                        "ENSMUSG00000022314",
                        "ENSMUSG00000060601"
                    ],
                    "target": [],
                    "expression_sum": {
                        "class1": 6.0
                    },
                    "uniprot_ids": [
                        "P61804"
                    ]
                },
                "ENSMUSG00000022200": {
                    "id": "ENSMUSG00000022200",
                    "type": "Gene",
                    "symbol": "Golph3",
                    "source": [
                        "ENSMUSG00000001280"
                    ],
                    "target": [],
                    "expression_sum": {
                        "class1": 0.0
                    },
                    "uniprot_ids": [
                        "Q9CRA5",
                        "Q05BZ0"
                    ]
                },
                "ENSMUSG00000022270": {
                    "id": "ENSMUSG00000022270",
                    "type": "Gene",
                    "symbol": "Retreg1",
                    "source": [
                        "ENSMUSG00000029135",
                        "ENSMUSG00000059552",
                        "ENSMUSG00000015839",
                        "ENSMUSG00000010175",
                        "ENSMUSG00000056501",
                        "ENSMUSG00000018899",
                        "ENSMUSG00000029249",
                        "ENSMUSG00000001280",
                        "ENSMUSG00000019768",
                        "ENSMUSG00000022383"
                    ],
                    "target": [],
                    "expression_sum": {
                        "class1": 0.0
                    },
                    "uniprot_ids": [
                        "Q8VE91",
                        "A0A2I3BR09",
                        "A0A2I3BQZ7",
                        "A0A2I3BS06"
                    ]
                },
                "ENSMUSG00000022354": {
                    "id": "ENSMUSG00000022354",
                    "type": "Gene",
                    "symbol": "Ndufb9",
                    "source": [
                        "ENSMUSG00000029135",
                        "ENSMUSG00000021944",
                        "ENSMUSG00000031627",
                        "ENSMUSG00000015605",
                        "ENSMUSG00000008575",
                        "ENSMUSG00000022346",
                        "ENSMUSG00000058239",
                        "ENSMUSG00000015579",
                        "ENSMUSG00000019768",
                        "ENSMUSG00000022641",
                        "ENSMUSG00000039191",
                        "ENSMUSG00000031715",
                        "ENSMUSG00000015839",
                        "ENSMUSG00000030557",
                        "ENSMUSG00000033943",
                        "ENSMUSG00000008958",
                        "ENSMUSG00000075595",
                        "ENSMUSG00000056501",
                        "ENSMUSG00000001280",
                        "ENSMUSG00000025958"
                    ],
                    "target": [],
                    "expression_sum": {
                        "class1": 20.0
                    },
                    "uniprot_ids": [
                        "Q9CQJ8"
                    ]
                },
                "ENSMUSG00000022391": {
                    "id": "ENSMUSG00000022391",
                    "type": "Gene",
                    "symbol": "Rangap1",
                    "source": [
                        "ENSMUSG00000001419",
                        "ENSMUSG00000022346",
                        "ENSMUSG00000058239",
                        "ENSMUSG00000019564",
                        "ENSMUSG00000001280",
                        "ENSMUSG00000019768",
                        "ENSMUSG00000022383",
                        "ENSMUSG00000075595",
                        "ENSMUSG00000031885",
                        "ENSMUSG00000008575"
                    ],
                    "target": [],
                    "expression_sum": {
                        "class1": 1.0
                    },
                    "uniprot_ids": [
                        "P46061",
                        "A0A2R8VHK9",
                        "A0A2R8W753"
                    ]
                },
                "ENSMUSG00000022517": {
                    "id": "ENSMUSG00000022517",
                    "type": "Gene",
                    "symbol": "Mgrn1",
                    "source": [
                        "ENSMUSG00000001280"
                    ],
                    "target": [],
                    "expression_sum": {
                        "class1": 0.0
                    },
                    "uniprot_ids": [
                        "Q9D074"
                    ]
                },
                "ENSMUSG00000022519": {
                    "id": "ENSMUSG00000022519",
                    "type": "Gene",
                    "symbol": "Srl",
                    "source": [
                        "ENSMUSG00000015605",
                        "ENSMUSG00000008575",
                        "ENSMUSG00000021775",
                        "ENSMUSG00000057469",
                        "ENSMUSG00000010175",
                        "ENSMUSG00000058239",
                        "ENSMUSG00000015579",
                        "ENSMUSG00000051469",
                        "ENSMUSG00000019768",
                        "ENSMUSG00000028565",
                        "ENSMUSG00000005698",
                        "ENSMUSG00000031885",
                        "ENSMUSG00000053110",
                        "ENSMUSG00000031715",
                        "ENSMUSG00000015846",
                        "ENSMUSG00000015839",
                        "ENSMUSG00000030557",
                        "ENSMUSG00000071076",
                        "ENSMUSG00000025612",
                        "ENSMUSG00000029249",
                        "ENSMUSG00000001280"
                    ],
                    "target": [],
                    "expression_sum": {
                        "class1": 2.0
                    },
                    "uniprot_ids": [
                        "Q7TQ48"
                    ]
                },
                "ENSMUSG00000022635": {
                    "id": "ENSMUSG00000022635",
                    "type": "Gene",
                    "symbol": "Zcrb1",
                    "source": [
                        "ENSMUSG00000022346",
                        "ENSMUSG00000019564",
                        "ENSMUSG00000055116",
                        "ENSMUSG00000001280",
                        "ENSMUSG00000019768",
                        "ENSMUSG00000020919"
                    ],
                    "target": [],
                    "expression_sum": {
                        "class1": 8.0
                    },
                    "uniprot_ids": [
                        "Q9CZ96",
                        "E0CZE5"
                    ]
                },
                "ENSMUSG00000022865": {
                    "id": "ENSMUSG00000022865",
                    "type": "Gene",
                    "symbol": "Cxadr",
                    "source": [
                        "ENSMUSG00000001280",
                        "ENSMUSG00000022346"
                    ],
                    "target": [],
                    "expression_sum": {
                        "class1": 0.0
                    },
                    "uniprot_ids": [
                        "P97792",
                        "A0A338P6N1",
                        "A0A338P6U1"
                    ]
                },
                "ENSMUSG00000022884": {
                    "id": "ENSMUSG00000022884",
                    "type": "Gene",
                    "symbol": "Eif4a2",
                    "source": [
                        "ENSMUSG00000006705",
                        "ENSMUSG00000076431",
                        "ENSMUSG00000008575",
                        "ENSMUSG00000035158",
                        "ENSMUSG00000018604",
                        "ENSMUSG00000030256",
                        "ENSMUSG00000015579",
                        "ENSMUSG00000051469",
                        "ENSMUSG00000019768",
                        "ENSMUSG00000005698",
                        "ENSMUSG00000022641",
                        "ENSMUSG00000031885",
                        "ENSMUSG00000031715",
                        "ENSMUSG00000015839",
                        "ENSMUSG00000024560",
                        "ENSMUSG00000030557",
                        "ENSMUSG00000060601",
                        "ENSMUSG00000001419",
                        "ENSMUSG00000001280"
                    ],
                    "target": [],
                    "expression_sum": {
                        "class1": 1.0
                    },
                    "uniprot_ids": [
                        "P10630",
                        "Q8BTU6",
                        "D6RJ11",
                        "D6RJ60",
                        "E9Q561",
                        "A0A338P6X5"
                    ]
                },
                "ENSMUSG00000022940": {
                    "id": "ENSMUSG00000022940",
                    "type": "Gene",
                    "symbol": "Pigp",
                    "source": [
                        "ENSMUSG00000029135",
                        "ENSMUSG00000025612",
                        "ENSMUSG00000022346",
                        "ENSMUSG00000015839",
                        "ENSMUSG00000015579",
                        "ENSMUSG00000001280",
                        "ENSMUSG00000019768",
                        "ENSMUSG00000059878",
                        "ENSMUSG00000024974",
                        "ENSMUSG00000031885",
                        "ENSMUSG00000014592",
                        "ENSMUSG00000022528"
                    ],
                    "target": [],
                    "expression_sum": {
                        "class1": 1.0
                    },
                    "uniprot_ids": [
                        "Q9JHG1",
                        "B8JK65",
                        "B8JK63",
                        "B8JK66",
                        "B8JK67"
                    ]
                },
                "ENSMUSG00000022982": {
                    "id": "ENSMUSG00000022982",
                    "type": "Gene",
                    "symbol": "Sod1",
                    "source": [
                        "ENSMUSG00000057469",
                        "ENSMUSG00000022346",
                        "ENSMUSG00000015579",
                        "ENSMUSG00000001280",
                        "ENSMUSG00000019768",
                        "ENSMUSG00000005698",
                        "ENSMUSG00000031627",
                        "ENSMUSG00000015605",
                        "ENSMUSG00000014592"
                    ],
                    "target": [],
                    "expression_sum": {
                        "class1": 2.0
                    },
                    "uniprot_ids": [
                        "P08228"
                    ]
                },
                "ENSMUSG00000023921": {
                    "id": "ENSMUSG00000023921",
                    "type": "Gene",
                    "symbol": "Mmut",
                    "source": [
                        "ENSMUSG00000018604",
                        "ENSMUSG00000032228",
                        "ENSMUSG00000001280",
                        "ENSMUSG00000005698",
                        "ENSMUSG00000016087",
                        "ENSMUSG00000008575",
                        "ENSMUSG00000022895"
                    ],
                    "target": [],
                    "expression_sum": {
                        "class1": 1.0
                    },
                    "uniprot_ids": [
                        "P16332",
                        "A0A3B2WCT0"
                    ]
                },
                "ENSMUSG00000023990": {
                    "id": "ENSMUSG00000023990",
                    "type": "TF",
                    "symbol": "Tfeb",
                    "source": [
                        "ENSMUSG00000024238",
                        "ENSMUSG00000005566",
                        "ENSMUSG00000031627",
                        "ENSMUSG00000008575",
                        "ENSMUSG00000022528",
                        "ENSMUSG00000010175",
                        "ENSMUSG00000019817",
                        "ENSMUSG00000030256",
                        "ENSMUSG00000052534",
                        "ENSMUSG00000015579",
                        "ENSMUSG00000038648",
                        "ENSMUSG00000019768",
                        "ENSMUSG00000005698",
                        "ENSMUSG00000022314",
                        "ENSMUSG00000024985",
                        "ENSMUSG00000071637",
                        "ENSMUSG00000018899",
                        "ENSMUSG00000053477",
                        "ENSMUSG00000005583",
                        "ENSMUSG00000058756",
                        "ENSMUSG00000001419",
                        "ENSMUSG00000078671",
                        "ENSMUSG00000029249",
                        "ENSMUSG00000001280",
                        "ENSMUSG00000027104"
                    ],
                    "target": [
                        "ENSMUSG00000005779",
                        "ENSMUSG00000003380",
                        "ENSMUSG00000000168",
                        "ENSMUSG00000000056",
                        "ENSMUSG00000079477",
                        "ENSMUSG00000000568",
                        "ENSMUSG00000025104",
                        "ENSMUSG00000000058",
                        "ENSMUSG00000000740",
                        "ENSMUSG00000003970",
                        "ENSMUSG00000000127"
                    ],
                    "expression_sum": {
                        "class1": 0.0
                    },
                    "uniprot_ids": [
                        "Q9R210",
                        "D3Z219",
                        "Q3UKG7",
                        "D3Z782",
                        "D3Z6Q7",
                        "D3YZM7",
                        "D3Z1X9",
                        "E9PWJ9",
                        "E9PXZ1",
                        "F6W7D6"
                    ]
                },
                "ENSMUSG00000024038": {
                    "id": "ENSMUSG00000024038",
                    "type": "Gene",
                    "symbol": "Ndufv3",
                    "source": [
                        "ENSMUSG00000015839",
                        "ENSMUSG00000058239",
                        "ENSMUSG00000015605",
                        "ENSMUSG00000030256",
                        "ENSMUSG00000056501",
                        "ENSMUSG00000015579",
                        "ENSMUSG00000051469",
                        "ENSMUSG00000001280",
                        "ENSMUSG00000019768",
                        "ENSMUSG00000053110",
                        "ENSMUSG00000068267",
                        "ENSMUSG00000008575",
                        "ENSMUSG00000035158"
                    ],
                    "target": [],
                    "expression_sum": {
                        "class1": 21.0
                    },
                    "uniprot_ids": [
                        "Q8BK30",
                        "Q3U422",
                        "A0A087WQ40"
                    ]
                },
                "ENSMUSG00000024063": {
                    "id": "ENSMUSG00000024063",
                    "type": "Gene",
                    "symbol": "Lbh",
                    "source": [
                        "ENSMUSG00000029135",
                        "ENSMUSG00000015839",
                        "ENSMUSG00000015605",
                        "ENSMUSG00000056501",
                        "ENSMUSG00000015579",
                        "ENSMUSG00000029249",
                        "ENSMUSG00000001280",
                        "ENSMUSG00000019768",
                        "ENSMUSG00000005698",
                        "ENSMUSG00000008575"
                    ],
                    "target": [],
                    "expression_sum": {
                        "class1": 4.0
                    },
                    "uniprot_ids": [
                        "Q9CX60",
                        "F6UVG6"
                    ]
                },
                "ENSMUSG00000024150": {
                    "id": "ENSMUSG00000024150",
                    "type": "Gene",
                    "symbol": "Mcfd2",
                    "source": [
                        "ENSMUSG00000057469",
                        "ENSMUSG00000006215",
                        "ENSMUSG00000030256",
                        "ENSMUSG00000029249",
                        "ENSMUSG00000001280",
                        "ENSMUSG00000019768"
                    ],
                    "target": [],
                    "expression_sum": {
                        "class1": 0.0
                    },
                    "uniprot_ids": [
                        "Q8K5B2",
                        "D3YVL4",
                        "D3Z6A4",
                        "D3Z1G3"
                    ]
                },
                "ENSMUSG00000024236": {
                    "id": "ENSMUSG00000024236",
                    "type": "Gene",
                    "symbol": "Svil",
                    "source": [
                        "ENSMUSG00000024238",
                        "ENSMUSG00000001419",
                        "ENSMUSG00000057469",
                        "ENSMUSG00000010175",
                        "ENSMUSG00000078671",
                        "ENSMUSG00000001280",
                        "ENSMUSG00000019768",
                        "ENSMUSG00000025958",
                        "ENSMUSG00000031885",
                        "ENSMUSG00000058756",
                        "ENSMUSG00000015605",
                        "ENSMUSG00000031715",
                        "ENSMUSG00000015846"
                    ],
                    "target": [],
                    "expression_sum": {
                        "class1": 3.0
                    },
                    "uniprot_ids": [
                        "Q8K4L3",
                        "Q8K4L2",
                        "E9Q3Z5",
                        "D3Z2X9",
                        "A0A1B0GS91",
                        "F6TBK9",
                        "F6R6A4"
                    ]
                },
                "ENSMUSG00000024359": {
                    "id": "ENSMUSG00000024359",
                    "type": "Gene",
                    "symbol": "Hspa9",
                    "source": [
                        "ENSMUSG00000029135",
                        "ENSMUSG00000040481",
                        "ENSMUSG00000015839",
                        "ENSMUSG00000058239",
                        "ENSMUSG00000015605",
                        "ENSMUSG00000056501",
                        "ENSMUSG00000001280",
                        "ENSMUSG00000005566",
                        "ENSMUSG00000019768",
                        "ENSMUSG00000022641",
                        "ENSMUSG00000053110",
                        "ENSMUSG00000031885",
                        "ENSMUSG00000008575",
                        "ENSMUSG00000021775",
                        "ENSMUSG00000031715"
                    ],
                    "target": [],
                    "expression_sum": {
                        "class1": 2.0
                    },
                    "uniprot_ids": [
                        "P38647"
                    ]
                },
                "ENSMUSG00000024527": {
                    "id": "ENSMUSG00000024527",
                    "type": "Gene",
                    "symbol": "Afg3l2",
                    "source": [
                        "ENSMUSG00000001419",
                        "ENSMUSG00000015839",
                        "ENSMUSG00000030256",
                        "ENSMUSG00000001280",
                        "ENSMUSG00000053110",
                        "ENSMUSG00000031885",
                        "ENSMUSG00000015605",
                        "ENSMUSG00000057098"
                    ],
                    "target": [],
                    "expression_sum": {
                        "class1": 0.0
                    },
                    "uniprot_ids": [
                        "Q8JZQ2"
                    ]
                },
                "ENSMUSG00000024576": {
                    "id": "ENSMUSG00000024576",
                    "type": "Gene",
                    "symbol": "Csnk1a1",
                    "source": [
                        "ENSMUSG00000029135",
                        "ENSMUSG00000022346",
                        "ENSMUSG00000018604",
                        "ENSMUSG00000001280",
                        "ENSMUSG00000031627",
                        "ENSMUSG00000024974",
                        "ENSMUSG00000015605"
                    ],
                    "target": [],
                    "expression_sum": {
                        "class1": 6.0
                    },
                    "uniprot_ids": [
                        "Q8BK63",
                        "F6YBC9",
                        "E9Q3W1",
                        "H7BXB1",
                        "E9Q2U6",
                        "E9Q4G7",
                        "E9PWB2"
                    ]
                },
                "ENSMUSG00000024661": {
                    "id": "ENSMUSG00000024661",
                    "type": "Gene",
                    "symbol": "Fth1",
                    "source": [
                        "ENSMUSG00000021944",
                        "ENSMUSG00000015839",
                        "ENSMUSG00000015579",
                        "ENSMUSG00000001280",
                        "ENSMUSG00000019768",
                        "ENSMUSG00000068267",
                        "ENSMUSG00000031627",
                        "ENSMUSG00000031885",
                        "ENSMUSG00000008575",
                        "ENSMUSG00000015846"
                    ],
                    "target": [],
                    "expression_sum": {
                        "class1": 19.0
                    },
                    "uniprot_ids": [
                        "P09528",
                        "A0A494B9D4",
                        "A0A494BAP3",
                        "A0A494BA92"
                    ]
                },
                "ENSMUSG00000024712": {
                    "id": "ENSMUSG00000024712",
                    "type": "Gene",
                    "symbol": "Rfk",
                    "source": [
                        "ENSMUSG00000001280",
                        "ENSMUSG00000060261",
                        "ENSMUSG00000030557"
                    ],
                    "target": [],
                    "expression_sum": {
                        "class1": 0.0
                    },
                    "uniprot_ids": [
                        "Q8CFV9"
                    ]
                },
                "ENSMUSG00000024780": {
                    "id": "ENSMUSG00000024780",
                    "type": "Gene",
                    "symbol": "Cdc37l1",
                    "source": [
                        "ENSMUSG00000029178",
                        "ENSMUSG00000030256",
                        "ENSMUSG00000038648",
                        "ENSMUSG00000029249",
                        "ENSMUSG00000001280",
                        "ENSMUSG00000019768",
                        "ENSMUSG00000027104",
                        "ENSMUSG00000058756"
                    ],
                    "target": [],
                    "expression_sum": {
                        "class1": 1.0
                    },
                    "uniprot_ids": [
                        "Q9CZP7",
                        "A0A286YCB4",
                        "A0A286YCM9",
                        "A0A286YD64",
                        "A0A286YDH0"
                    ]
                },
                "ENSMUSG00000024803": {
                    "id": "ENSMUSG00000024803",
                    "type": "Gene",
                    "symbol": "Ankrd1",
                    "source": [
                        "ENSMUSG00000029135",
                        "ENSMUSG00000001419",
                        "ENSMUSG00000015579",
                        "ENSMUSG00000001280",
                        "ENSMUSG00000019768",
                        "ENSMUSG00000058756",
                        "ENSMUSG00000031715"
                    ],
                    "target": [],
                    "expression_sum": {
                        "class1": 4.0
                    },
                    "uniprot_ids": [
                        "Q9CR42",
                        "A0A494BB19",
                        "A0A494BA80",
                        "A0A494BBH7",
                        "A0A498WFQ0"
                    ]
                },
                "ENSMUSG00000024924": {
                    "id": "ENSMUSG00000024924",
                    "type": "Gene",
                    "symbol": "Vldlr",
                    "source": [
                        "ENSMUSG00000057469",
                        "ENSMUSG00000015839",
                        "ENSMUSG00000056501",
                        "ENSMUSG00000030557",
                        "ENSMUSG00000029249",
                        "ENSMUSG00000001280",
                        "ENSMUSG00000005566",
                        "ENSMUSG00000019768",
                        "ENSMUSG00000005698",
                        "ENSMUSG00000028565",
                        "ENSMUSG00000058756",
                        "ENSMUSG00000015605",
                        "ENSMUSG00000024985"
                    ],
                    "target": [],
                    "expression_sum": {
                        "class1": 1.0
                    },
                    "uniprot_ids": [
                        "P98156",
                        "Q91YY0",
                        "E9Q643",
                        "F8WIN7",
                        "F8WGI9",
                        "F6RKS4"
                    ]
                },
                "ENSMUSG00000024937": {
                    "id": "ENSMUSG00000024937",
                    "type": "Gene",
                    "symbol": "Ehbp1l1",
                    "source": [
                        "ENSMUSG00000001280",
                        "ENSMUSG00000052684",
                        "ENSMUSG00000031885"
                    ],
                    "target": [],
                    "expression_sum": {
                        "class1": 1.0
                    },
                    "uniprot_ids": [
                        "A0A494B921",
                        "A0A494BBL8",
                        "E9QP49",
                        "A0A494BA91",
                        "G5E8Y6",
                        "A0A494B9G7"
                    ]
                },
                "ENSMUSG00000024991": {
                    "id": "ENSMUSG00000024991",
                    "type": "Gene",
                    "symbol": "Eif3a",
                    "source": [
                        "ENSMUSG00000029135",
                        "ENSMUSG00000057469",
                        "ENSMUSG00000029913",
                        "ENSMUSG00000037608",
                        "ENSMUSG00000035632",
                        "ENSMUSG00000036144",
                        "ENSMUSG00000001280",
                        "ENSMUSG00000019768",
                        "ENSMUSG00000031885",
                        "ENSMUSG00000003184",
                        "ENSMUSG00000015605",
                        "ENSMUSG00000035158",
                        "ENSMUSG00000021775",
                        "ENSMUSG00000020644"
                    ],
                    "target": [],
                    "expression_sum": {
                        "class1": 17.0
                    },
                    "uniprot_ids": [
                        "P23116",
                        "A0A494B9I0"
                    ]
                },
                "ENSMUSG00000024997": {
                    "id": "ENSMUSG00000024997",
                    "type": "Gene",
                    "symbol": "Prdx3",
                    "source": [
                        "ENSMUSG00000001280",
                        "ENSMUSG00000019768",
                        "ENSMUSG00000028565",
                        "ENSMUSG00000022641",
                        "ENSMUSG00000031885",
                        "ENSMUSG00000015605"
                    ],
                    "target": [],
                    "expression_sum": {
                        "class1": 0.0
                    },
                    "uniprot_ids": [
                        "P20108"
                    ]
                },
                "ENSMUSG00000025068": {
                    "id": "ENSMUSG00000025068",
                    "type": "Gene",
                    "symbol": "Gsto1",
                    "source": [
                        "ENSMUSG00000015839",
                        "ENSMUSG00000051469",
                        "ENSMUSG00000030557",
                        "ENSMUSG00000001280",
                        "ENSMUSG00000019768",
                        "ENSMUSG00000031885",
                        "ENSMUSG00000021775",
                        "ENSMUSG00000024985"
                    ],
                    "target": [],
                    "expression_sum": {
                        "class1": 0.0
                    },
                    "uniprot_ids": [
                        "O09131",
                        "A0A494BAB1",
                        "A0A494B9X6"
                    ]
                },
                "ENSMUSG00000025085": {
                    "id": "ENSMUSG00000025085",
                    "type": "Gene",
                    "symbol": "Ablim1",
                    "source": [
                        "ENSMUSG00000010175",
                        "ENSMUSG00000021250",
                        "ENSMUSG00000015579",
                        "ENSMUSG00000018899",
                        "ENSMUSG00000030557",
                        "ENSMUSG00000001280",
                        "ENSMUSG00000019768",
                        "ENSMUSG00000028565",
                        "ENSMUSG00000053110",
                        "ENSMUSG00000042557"
                    ],
                    "target": [],
                    "expression_sum": {
                        "class1": 2.0
                    },
                    "uniprot_ids": [
                        "Q8K4G5",
                        "F6YHE5",
                        "E9Q9C4",
                        "E9Q030",
                        "E9QK41",
                        "E9Q9C2",
                        "E9Q9C7",
                        "E9Q9C0",
                        "E9Q9D2",
                        "E9Q9Q7",
                        "E9Q9C1",
                        "E9Q9D1"
                    ]
                },
                "ENSMUSG00000025190": {
                    "id": "ENSMUSG00000025190",
                    "type": "Gene",
                    "symbol": "Got1",
                    "source": [
                        "ENSMUSG00000001419",
                        "ENSMUSG00000010175",
                        "ENSMUSG00000015605",
                        "ENSMUSG00000030557",
                        "ENSMUSG00000001280",
                        "ENSMUSG00000019768",
                        "ENSMUSG00000032238",
                        "ENSMUSG00000008575",
                        "ENSMUSG00000015846"
                    ],
                    "target": [],
                    "expression_sum": {
                        "class1": 0.0
                    },
                    "uniprot_ids": [
                        "P05201",
                        "F7ALS6"
                    ]
                },
                "ENSMUSG00000025241": {
                    "id": "ENSMUSG00000025241",
                    "type": "Gene",
                    "symbol": "Fyco1",
                    "source": [
                        "ENSMUSG00000015839",
                        "ENSMUSG00000058239",
                        "ENSMUSG00000078671",
                        "ENSMUSG00000056501",
                        "ENSMUSG00000001280",
                        "ENSMUSG00000005566",
                        "ENSMUSG00000019768",
                        "ENSMUSG00000075595",
                        "ENSMUSG00000031885",
                        "ENSMUSG00000008575",
                        "ENSMUSG00000024985"
                    ],
                    "target": [],
                    "expression_sum": {
                        "class1": 1.0
                    },
                    "uniprot_ids": [
                        "Q8VDC1",
                        "A0A140T8V9"
                    ]
                },
                "ENSMUSG00000025428": {
                    "id": "ENSMUSG00000025428",
                    "type": "Gene",
                    "symbol": "Atp5a1",
                    "source": [
                        "ENSMUSG00000001419",
                        "ENSMUSG00000015839",
                        "ENSMUSG00000058239",
                        "ENSMUSG00000015605",
                        "ENSMUSG00000026610",
                        "ENSMUSG00000056501",
                        "ENSMUSG00000078671",
                        "ENSMUSG00000030557",
                        "ENSMUSG00000029249",
                        "ENSMUSG00000001280",
                        "ENSMUSG00000005566",
                        "ENSMUSG00000019768",
                        "ENSMUSG00000032238",
                        "ENSMUSG00000053110",
                        "ENSMUSG00000031885",
                        "ENSMUSG00000058756",
                        "ENSMUSG00000008575",
                        "ENSMUSG00000031715"
                    ],
                    "target": [],
                    "expression_sum": {
                        "class1": 19.0
                    },
                    "uniprot_ids": [
                        "Q03265",
                        "D6RJ16",
                        "D3Z6F5"
                    ]
                },
                "ENSMUSG00000025453": {
                    "id": "ENSMUSG00000025453",
                    "type": "Gene",
                    "symbol": "Nnt",
                    "source": [
                        "ENSMUSG00000001419",
                        "ENSMUSG00000057469",
                        "ENSMUSG00000015605",
                        "ENSMUSG00000015579",
                        "ENSMUSG00000029249",
                        "ENSMUSG00000001280",
                        "ENSMUSG00000019768",
                        "ENSMUSG00000005583",
                        "ENSMUSG00000005698",
                        "ENSMUSG00000032238",
                        "ENSMUSG00000030087",
                        "ENSMUSG00000022053",
                        "ENSMUSG00000008575",
                        "ENSMUSG00000029913"
                    ],
                    "target": [],
                    "expression_sum": {
                        "class1": 0.0
                    },
                    "uniprot_ids": [
                        "Q8C9V5",
                        "Q8BGK0",
                        "E9Q8F4"
                    ]
                },
                "ENSMUSG00000025499": {
                    "id": "ENSMUSG00000025499",
                    "type": "Gene",
                    "symbol": "Hras",
                    "source": [
                        "ENSMUSG00000001280",
                        "ENSMUSG00000044167",
                        "ENSMUSG00000025612"
                    ],
                    "target": [],
                    "expression_sum": {
                        "class1": 0.0
                    },
                    "uniprot_ids": [
                        "Q61411",
                        "C0H5X4",
                        "A0A1B0GRN0"
                    ]
                },
                "ENSMUSG00000025545": {
                    "id": "ENSMUSG00000025545",
                    "type": "Gene",
                    "symbol": "Clybl",
                    "source": [
                        "ENSMUSG00000058239",
                        "ENSMUSG00000056501",
                        "ENSMUSG00000015579",
                        "ENSMUSG00000001280",
                        "ENSMUSG00000019768",
                        "ENSMUSG00000031885",
                        "ENSMUSG00000008575",
                        "ENSMUSG00000015846"
                    ],
                    "target": [],
                    "expression_sum": {
                        "class1": 1.0
                    },
                    "uniprot_ids": [
                        "Q8R4N0"
                    ]
                },
                "ENSMUSG00000025613": {
                    "id": "ENSMUSG00000025613",
                    "type": "Gene",
                    "symbol": "Cct8",
                    "source": [
                        "ENSMUSG00000001280",
                        "ENSMUSG00000028565",
                        "ENSMUSG00000056749",
                        "ENSMUSG00000057098"
                    ],
                    "target": [],
                    "expression_sum": {
                        "class1": 2.0
                    },
                    "uniprot_ids": [
                        "P42932",
                        "H3BJB6",
                        "H3BKG2",
                        "H3BLL1",
                        "H3BKR8",
                        "H3BL49"
                    ]
                },
                "ENSMUSG00000025795": {
                    "id": "ENSMUSG00000025795",
                    "type": "Gene",
                    "symbol": "Rassf3",
                    "source": [
                        "ENSMUSG00000015839",
                        "ENSMUSG00000027490",
                        "ENSMUSG00000001280",
                        "ENSMUSG00000019768",
                        "ENSMUSG00000053110",
                        "ENSMUSG00000008575",
                        "ENSMUSG00000022528"
                    ],
                    "target": [],
                    "expression_sum": {
                        "class1": 1.0
                    },
                    "uniprot_ids": [
                        "Q99P51"
                    ]
                },
                "ENSMUSG00000025860": {
                    "id": "ENSMUSG00000025860",
                    "type": "Gene",
                    "symbol": "Xiap",
                    "source": [
                        "ENSMUSG00000001280",
                        "ENSMUSG00000057098",
                        "ENSMUSG00000026890",
                        "ENSMUSG00000022346"
                    ],
                    "target": [],
                    "expression_sum": {
                        "class1": 2.0
                    },
                    "uniprot_ids": [
                        "Q60989",
                        "A2BGY5",
                        "A0A286YE63"
                    ]
                },
                "ENSMUSG00000025968": {
                    "id": "ENSMUSG00000025968",
                    "type": "Gene",
                    "symbol": "Ndufs1",
                    "source": [
                        "ENSMUSG00000015605",
                        "ENSMUSG00000035158",
                        "ENSMUSG00000006215",
                        "ENSMUSG00000058239",
                        "ENSMUSG00000051469",
                        "ENSMUSG00000019768",
                        "ENSMUSG00000005698",
                        "ENSMUSG00000031885",
                        "ENSMUSG00000053110",
                        "ENSMUSG00000015839",
                        "ENSMUSG00000030557",
                        "ENSMUSG00000032238",
                        "ENSMUSG00000022383",
                        "ENSMUSG00000058756",
                        "ENSMUSG00000001419",
                        "ENSMUSG00000056501",
                        "ENSMUSG00000024955",
                        "ENSMUSG00000001280",
                        "ENSMUSG00000024498"
                    ],
                    "target": [],
                    "expression_sum": {
                        "class1": 1.0
                    },
                    "uniprot_ids": [
                        "Q91VD9",
                        "A0A087WRY4",
                        "A0A087WP77",
                        "A0A087WQ77",
                        "A0A087WR47",
                        "A0A087WSU3",
                        "A0A087WQR0"
                    ]
                },
                "ENSMUSG00000026003": {
                    "id": "ENSMUSG00000026003",
                    "type": "Gene",
                    "symbol": "Acadl",
                    "source": [
                        "ENSMUSG00000015839",
                        "ENSMUSG00000056501",
                        "ENSMUSG00000001280",
                        "ENSMUSG00000019768",
                        "ENSMUSG00000005698",
                        "ENSMUSG00000031885",
                        "ENSMUSG00000015846"
                    ],
                    "target": [],
                    "expression_sum": {
                        "class1": 4.0
                    },
                    "uniprot_ids": [
                        "A0A0R4J083"
                    ]
                },
                "ENSMUSG00000026028": {
                    "id": "ENSMUSG00000026028",
                    "type": "Gene",
                    "symbol": "Trak2",
                    "source": [
                        "ENSMUSG00000026398",
                        "ENSMUSG00000001419",
                        "ENSMUSG00000051469",
                        "ENSMUSG00000029249",
                        "ENSMUSG00000001280",
                        "ENSMUSG00000019768",
                        "ENSMUSG00000005583",
                        "ENSMUSG00000022383",
                        "ENSMUSG00000075595",
                        "ENSMUSG00000008575",
                        "ENSMUSG00000015846",
                        "ENSMUSG00000000567"
                    ],
                    "target": [],
                    "expression_sum": {
                        "class1": 0.0
                    },
                    "uniprot_ids": [
                        "Q6P9N8",
                        "G3UZH5",
                        "G3UYW9"
                    ]
                },
                "ENSMUSG00000026179": {
                    "id": "ENSMUSG00000026179",
                    "type": "Gene",
                    "symbol": "Pnkd",
                    "source": [
                        "ENSMUSG00000016477",
                        "ENSMUSG00000026398",
                        "ENSMUSG00000029135",
                        "ENSMUSG00000019817",
                        "ENSMUSG00000001493",
                        "ENSMUSG00000001280",
                        "ENSMUSG00000019768",
                        "ENSMUSG00000039191",
                        "ENSMUSG00000024985"
                    ],
                    "target": [],
                    "expression_sum": {
                        "class1": 6.0
                    },
                    "uniprot_ids": [
                        "Q69ZP3",
                        "A0A0R4J1J1"
                    ]
                },
                "ENSMUSG00000026208": {
                    "id": "ENSMUSG00000026208",
                    "type": "Gene",
                    "symbol": "Des",
                    "source": [
                        "ENSMUSG00000001419",
                        "ENSMUSG00000040481",
                        "ENSMUSG00000022346",
                        "ENSMUSG00000058239",
                        "ENSMUSG00000056501",
                        "ENSMUSG00000030557",
                        "ENSMUSG00000029249",
                        "ENSMUSG00000001280",
                        "ENSMUSG00000005566",
                        "ENSMUSG00000019768",
                        "ENSMUSG00000005698",
                        "ENSMUSG00000075595",
                        "ENSMUSG00000031885",
                        "ENSMUSG00000058756",
                        "ENSMUSG00000015605"
                    ],
                    "target": [],
                    "expression_sum": {
                        "class1": 2.0
                    },
                    "uniprot_ids": [
                        "P31001"
                    ]
                },
                "ENSMUSG00000026496": {
                    "id": "ENSMUSG00000026496",
                    "type": "TF",
                    "symbol": "Parp1",
                    "source": [
                        "ENSMUSG00000025612",
                        "ENSMUSG00000001280",
                        "ENSMUSG00000044167",
                        "ENSMUSG00000022676",
                        "ENSMUSG00000025025",
                        "ENSMUSG00000024974"
                    ],
                    "target": [
                        "ENSMUSG00000001930",
                        "ENSMUSG00000003814",
                        "ENSMUSG00000020295",
                        "ENSMUSG00000023010"
                    ],
                    "expression_sum": {
                        "class1": 1.0
                    },
                    "uniprot_ids": [
                        "Q921K2",
                        "A0A0A6YY63",
                        "A0A0A6YVX0",
                        "A0A0A6YX03"
                    ]
                },
                "ENSMUSG00000026626": {
                    "id": "ENSMUSG00000026626",
                    "type": "Gene",
                    "symbol": "Ppp2r5a",
                    "source": [
                        "ENSMUSG00000057469",
                        "ENSMUSG00000025612",
                        "ENSMUSG00000024985",
                        "ENSMUSG00000051469",
                        "ENSMUSG00000030557",
                        "ENSMUSG00000029249",
                        "ENSMUSG00000001280",
                        "ENSMUSG00000005566",
                        "ENSMUSG00000019768",
                        "ENSMUSG00000075595",
                        "ENSMUSG00000058756",
                        "ENSMUSG00000042557",
                        "ENSMUSG00000022895",
                        "ENSMUSG00000020167"
                    ],
                    "target": [],
                    "expression_sum": {
                        "class1": 2.0
                    },
                    "uniprot_ids": [
                        "Q6PD03",
                        "A0A0A6YVV9"
                    ]
                },
                "ENSMUSG00000026664": {
                    "id": "ENSMUSG00000026664",
                    "type": "Gene",
                    "symbol": "Phyh",
                    "source": [
                        "ENSMUSG00000025612",
                        "ENSMUSG00000010175",
                        "ENSMUSG00000015839",
                        "ENSMUSG00000015605",
                        "ENSMUSG00000021250",
                        "ENSMUSG00000058239",
                        "ENSMUSG00000015579",
                        "ENSMUSG00000001280",
                        "ENSMUSG00000019768",
                        "ENSMUSG00000024140",
                        "ENSMUSG00000053110",
                        "ENSMUSG00000031885",
                        "ENSMUSG00000008575",
                        "ENSMUSG00000021775"
                    ],
                    "target": [],
                    "expression_sum": {
                        "class1": 1.0
                    },
                    "uniprot_ids": [
                        "O35386"
                    ]
                },
                "ENSMUSG00000026817": {
                    "id": "ENSMUSG00000026817",
                    "type": "Gene",
                    "symbol": "Ak1",
                    "source": [
                        "ENSMUSG00000029135",
                        "ENSMUSG00000001419",
                        "ENSMUSG00000015605",
                        "ENSMUSG00000026610",
                        "ENSMUSG00000056501",
                        "ENSMUSG00000015579",
                        "ENSMUSG00000030557",
                        "ENSMUSG00000001280",
                        "ENSMUSG00000005566",
                        "ENSMUSG00000015843",
                        "ENSMUSG00000005698",
                        "ENSMUSG00000019768",
                        "ENSMUSG00000068267",
                        "ENSMUSG00000038615",
                        "ENSMUSG00000058756",
                        "ENSMUSG00000008575",
                        "ENSMUSG00000031715"
                    ],
                    "target": [],
                    "expression_sum": {
                        "class1": 2.0
                    },
                    "uniprot_ids": [
                        "Q9R0Y5",
                        "Z4YN97",
                        "A0A0A6YXW8"
                    ]
                },
                "ENSMUSG00000026858": {
                    "id": "ENSMUSG00000026858",
                    "type": "Gene",
                    "symbol": "Miga2",
                    "source": [
                        "ENSMUSG00000057469",
                        "ENSMUSG00000052534",
                        "ENSMUSG00000001280",
                        "ENSMUSG00000019768",
                        "ENSMUSG00000058756"
                    ],
                    "target": [],
                    "expression_sum": {
                        "class1": 0.0
                    },
                    "uniprot_ids": [
                        "Q8BK03",
                        "H3BJU3",
                        "H3BL42",
                        "H3BLJ3",
                        "A2AWJ1"
                    ]
                },
                "ENSMUSG00000026895": {
                    "id": "ENSMUSG00000026895",
                    "type": "Gene",
                    "symbol": "Ndufa8",
                    "source": [
                        "ENSMUSG00000001280",
                        "ENSMUSG00000019768",
                        "ENSMUSG00000025958",
                        "ENSMUSG00000053110",
                        "ENSMUSG00000015605",
                        "ENSMUSG00000039191"
                    ],
                    "target": [],
                    "expression_sum": {
                        "class1": 6.0
                    },
                    "uniprot_ids": [
                        "Q9DCJ5"
                    ]
                },
                "ENSMUSG00000027030": {
                    "id": "ENSMUSG00000027030",
                    "type": "Gene",
                    "symbol": "Stk39",
                    "source": [
                        "ENSMUSG00000015839",
                        "ENSMUSG00000029249",
                        "ENSMUSG00000001280",
                        "ENSMUSG00000019768",
                        "ENSMUSG00000031885",
                        "ENSMUSG00000008575",
                        "ENSMUSG00000057098",
                        "ENSMUSG00000000567"
                    ],
                    "target": [],
                    "expression_sum": {
                        "class1": 1.0
                    },
                    "uniprot_ids": [
                        "Q9Z1W9"
                    ]
                },
                "ENSMUSG00000027177": {
                    "id": "ENSMUSG00000027177",
                    "type": "Gene",
                    "symbol": "Hipk3",
                    "source": [
                        "ENSMUSG00000029135",
                        "ENSMUSG00000003032",
                        "ENSMUSG00000015605",
                        "ENSMUSG00000001280",
                        "ENSMUSG00000019768",
                        "ENSMUSG00000025958",
                        "ENSMUSG00000053110",
                        "ENSMUSG00000031885",
                        "ENSMUSG00000058756",
                        "ENSMUSG00000008575",
                        "ENSMUSG00000035158"
                    ],
                    "target": [],
                    "expression_sum": {
                        "class1": 1.0
                    },
                    "uniprot_ids": [
                        "Q9ERH7",
                        "A2AQH3"
                    ]
                },
                "ENSMUSG00000027293": {
                    "id": "ENSMUSG00000027293",
                    "type": "Gene",
                    "symbol": "Ehd4",
                    "source": [
                        "ENSMUSG00000029135",
                        "ENSMUSG00000020248",
                        "ENSMUSG00000057469",
                        "ENSMUSG00000052534",
                        "ENSMUSG00000015605",
                        "ENSMUSG00000078671",
                        "ENSMUSG00000029249",
                        "ENSMUSG00000001280",
                        "ENSMUSG00000019768",
                        "ENSMUSG00000008575",
                        "ENSMUSG00000022314",
                        "ENSMUSG00000036036"
                    ],
                    "target": [],
                    "expression_sum": {
                        "class1": 3.0
                    },
                    "uniprot_ids": [
                        "Q9EQP2"
                    ]
                },
                "ENSMUSG00000027367": {
                    "id": "ENSMUSG00000027367",
                    "type": "Gene",
                    "symbol": "Stard7",
                    "source": [
                        "ENSMUSG00000015839",
                        "ENSMUSG00000078671",
                        "ENSMUSG00000015605",
                        "ENSMUSG00000055116",
                        "ENSMUSG00000015579",
                        "ENSMUSG00000051469",
                        "ENSMUSG00000001280",
                        "ENSMUSG00000019768",
                        "ENSMUSG00000031885",
                        "ENSMUSG00000058756",
                        "ENSMUSG00000008575",
                        "ENSMUSG00000035158",
                        "ENSMUSG00000024985"
                    ],
                    "target": [],
                    "expression_sum": {
                        "class1": 0.0
                    },
                    "uniprot_ids": [
                        "Q8R1R3",
                        "Q8BXP7",
                        "F7BBA2"
                    ]
                },
                "ENSMUSG00000027406": {
                    "id": "ENSMUSG00000027406",
                    "type": "Gene",
                    "symbol": "Idh3b",
                    "source": [
                        "ENSMUSG00000057469",
                        "ENSMUSG00000015839",
                        "ENSMUSG00000022346",
                        "ENSMUSG00000015605",
                        "ENSMUSG00000076431",
                        "ENSMUSG00000056501",
                        "ENSMUSG00000015579",
                        "ENSMUSG00000029249",
                        "ENSMUSG00000001280",
                        "ENSMUSG00000005566",
                        "ENSMUSG00000019768",
                        "ENSMUSG00000005698",
                        "ENSMUSG00000027551",
                        "ENSMUSG00000047371",
                        "ENSMUSG00000031885",
                        "ENSMUSG00000058756",
                        "ENSMUSG00000008575",
                        "ENSMUSG00000031715"
                    ],
                    "target": [],
                    "expression_sum": {
                        "class1": 2.0
                    },
                    "uniprot_ids": [
                        "Q91VA7",
                        "A0A668KL51",
                        "V9GXV0"
                    ]
                },
                "ENSMUSG00000027452": {
                    "id": "ENSMUSG00000027452",
                    "type": "Gene",
                    "symbol": "Acss1",
                    "source": [
                        "ENSMUSG00000051469",
                        "ENSMUSG00000001280",
                        "ENSMUSG00000019768",
                        "ENSMUSG00000005583",
                        "ENSMUSG00000052684",
                        "ENSMUSG00000031885",
                        "ENSMUSG00000008575",
                        "ENSMUSG00000022528"
                    ],
                    "target": [],
                    "expression_sum": {
                        "class1": 0.0
                    },
                    "uniprot_ids": [
                        "Q99NB1"
                    ]
                },
                "ENSMUSG00000027499": {
                    "id": "ENSMUSG00000027499",
                    "type": "Gene",
                    "symbol": "Pkia",
                    "source": [
                        "ENSMUSG00000001419",
                        "ENSMUSG00000057469",
                        "ENSMUSG00000026628",
                        "ENSMUSG00000015605",
                        "ENSMUSG00000029249",
                        "ENSMUSG00000001280",
                        "ENSMUSG00000005566",
                        "ENSMUSG00000019768",
                        "ENSMUSG00000024695",
                        "ENSMUSG00000008575"
                    ],
                    "target": [],
                    "expression_sum": {
                        "class1": 2.0
                    },
                    "uniprot_ids": [
                        "P63248",
                        "A0A0A6YXS7"
                    ]
                },
                "ENSMUSG00000027809": {
                    "id": "ENSMUSG00000027809",
                    "type": "Gene",
                    "symbol": "Etfdh",
                    "source": [
                        "ENSMUSG00000029135",
                        "ENSMUSG00000015839",
                        "ENSMUSG00000058239",
                        "ENSMUSG00000015605",
                        "ENSMUSG00000078671",
                        "ENSMUSG00000015579",
                        "ENSMUSG00000024955",
                        "ENSMUSG00000051469",
                        "ENSMUSG00000001280",
                        "ENSMUSG00000019768",
                        "ENSMUSG00000028565",
                        "ENSMUSG00000025958",
                        "ENSMUSG00000053110",
                        "ENSMUSG00000031627",
                        "ENSMUSG00000075595",
                        "ENSMUSG00000031885",
                        "ENSMUSG00000008575",
                        "ENSMUSG00000024985"
                    ],
                    "target": [],
                    "expression_sum": {
                        "class1": 0.0
                    },
                    "uniprot_ids": [
                        "Q921G7",
                        "Q6PF96"
                    ]
                },
                "ENSMUSG00000028245": {
                    "id": "ENSMUSG00000028245",
                    "type": "Gene",
                    "symbol": "Nsmaf",
                    "source": [
                        "ENSMUSG00000001280"
                    ],
                    "target": [],
                    "expression_sum": {
                        "class1": 0.0
                    },
                    "uniprot_ids": [
                        "O35242",
                        "A2AKK2"
                    ]
                },
                "ENSMUSG00000028261": {
                    "id": "ENSMUSG00000028261",
                    "type": "Gene",
                    "symbol": "Ndufaf4",
                    "source": [
                        "ENSMUSG00000037608",
                        "ENSMUSG00000015839",
                        "ENSMUSG00000051469",
                        "ENSMUSG00000001280",
                        "ENSMUSG00000019768",
                        "ENSMUSG00000031885"
                    ],
                    "target": [],
                    "expression_sum": {
                        "class1": 2.0
                    },
                    "uniprot_ids": [
                        "Q9D1H6",
                        "A2AJX3"
                    ]
                },
                "ENSMUSG00000028273": {
                    "id": "ENSMUSG00000028273",
                    "type": "Gene",
                    "symbol": "Pdlim5",
                    "source": [
                        "ENSMUSG00000057469",
                        "ENSMUSG00000010175",
                        "ENSMUSG00000021250",
                        "ENSMUSG00000015605",
                        "ENSMUSG00000056501",
                        "ENSMUSG00000024985",
                        "ENSMUSG00000030557",
                        "ENSMUSG00000029249",
                        "ENSMUSG00000001280",
                        "ENSMUSG00000019768",
                        "ENSMUSG00000032238",
                        "ENSMUSG00000005698",
                        "ENSMUSG00000031885",
                        "ENSMUSG00000008575",
                        "ENSMUSG00000031715",
                        "ENSMUSG00000022528"
                    ],
                    "target": [],
                    "expression_sum": {
                        "class1": 2.0
                    },
                    "uniprot_ids": [
                        "Q8CI51",
                        "Q9CRA2",
                        "D9J2Z9",
                        "D9J302",
                        "D9J300",
                        "D9J303",
                        "D9J301",
                        "A0A0G2JGZ5",
                        "E9Q8P5",
                        "A0A0G2JEJ0",
                        "F8WJI6"
                    ]
                },
                "ENSMUSG00000028295": {
                    "id": "ENSMUSG00000028295",
                    "type": "Gene",
                    "symbol": "Smim8",
                    "source": [
                        "ENSMUSG00000015839",
                        "ENSMUSG00000003923",
                        "ENSMUSG00000015579",
                        "ENSMUSG00000051469",
                        "ENSMUSG00000030557",
                        "ENSMUSG00000001280",
                        "ENSMUSG00000019768",
                        "ENSMUSG00000031885",
                        "ENSMUSG00000021775"
                    ],
                    "target": [],
                    "expression_sum": {
                        "class1": 0.0
                    },
                    "uniprot_ids": [
                        "Q9CQQ0"
                    ]
                },
                "ENSMUSG00000028452": {
                    "id": "ENSMUSG00000028452",
                    "type": "Gene",
                    "symbol": "Vcp",
                    "source": [
                        "ENSMUSG00000015839",
                        "ENSMUSG00000078671",
                        "ENSMUSG00000015605",
                        "ENSMUSG00000030256",
                        "ENSMUSG00000056501",
                        "ENSMUSG00000028639",
                        "ENSMUSG00000029249",
                        "ENSMUSG00000001280",
                        "ENSMUSG00000019768",
                        "ENSMUSG00000028565",
                        "ENSMUSG00000005698",
                        "ENSMUSG00000031627",
                        "ENSMUSG00000008575"
                    ],
                    "target": [],
                    "expression_sum": {
                        "class1": 3.0
                    },
                    "uniprot_ids": [
                        "Q01853"
                    ]
                },
                "ENSMUSG00000028538": {
                    "id": "ENSMUSG00000028538",
                    "type": "Gene",
                    "symbol": "St3gal3",
                    "source": [
                        "ENSMUSG00000078671",
                        "ENSMUSG00000029249",
                        "ENSMUSG00000001280",
                        "ENSMUSG00000019768",
                        "ENSMUSG00000005698",
                        "ENSMUSG00000058756",
                        "ENSMUSG00000008575"
                    ],
                    "target": [],
                    "expression_sum": {
                        "class1": 0.0
                    },
                    "uniprot_ids": [
                        "P97325",
                        "Q9CZ48",
                        "F6XZQ5",
                        "B1AS81"
                    ]
                },
                "ENSMUSG00000028607": {
                    "id": "ENSMUSG00000028607",
                    "type": "Gene",
                    "symbol": "Cpt2",
                    "source": [
                        "ENSMUSG00000001280",
                        "ENSMUSG00000052684"
                    ],
                    "target": [],
                    "expression_sum": {
                        "class1": 0.0
                    },
                    "uniprot_ids": [
                        "P52825",
                        "A2A8E7",
                        "A2A8E8",
                        "A2A8E9"
                    ]
                },
                "ENSMUSG00000028633": {
                    "id": "ENSMUSG00000028633",
                    "type": "Gene",
                    "symbol": "Ctps",
                    "source": [
                        "ENSMUSG00000029135",
                        "ENSMUSG00000015839",
                        "ENSMUSG00000030256",
                        "ENSMUSG00000015579",
                        "ENSMUSG00000029249",
                        "ENSMUSG00000001280",
                        "ENSMUSG00000019768",
                        "ENSMUSG00000055320",
                        "ENSMUSG00000031885",
                        "ENSMUSG00000008575",
                        "ENSMUSG00000021775"
                    ],
                    "target": [],
                    "expression_sum": {
                        "class1": 0.0
                    },
                    "uniprot_ids": [
                        "P70698"
                    ]
                },
                "ENSMUSG00000028692": {
                    "id": "ENSMUSG00000028692",
                    "type": "Gene",
                    "symbol": "Akr1a1",
                    "source": [
                        "ENSMUSG00000023034",
                        "ENSMUSG00000056501",
                        "ENSMUSG00000001280",
                        "ENSMUSG00000008575",
                        "ENSMUSG00000024985"
                    ],
                    "target": [],
                    "expression_sum": {
                        "class1": 7.0
                    },
                    "uniprot_ids": [
                        "Q9JII6",
                        "B1AXW3"
                    ]
                },
                "ENSMUSG00000028959": {
                    "id": "ENSMUSG00000028959",
                    "type": "Gene",
                    "symbol": "Fastk",
                    "source": [
                        "ENSMUSG00000022346",
                        "ENSMUSG00000055116",
                        "ENSMUSG00000001280",
                        "ENSMUSG00000005566",
                        "ENSMUSG00000019768",
                        "ENSMUSG00000099083",
                        "ENSMUSG00000031627",
                        "ENSMUSG00000038692",
                        "ENSMUSG00000024974",
                        "ENSMUSG00000058756",
                        "ENSMUSG00000008575"
                    ],
                    "target": [],
                    "expression_sum": {
                        "class1": 0.0
                    },
                    "uniprot_ids": [
                        "Q8C725",
                        "D3Z4M5",
                        "E9QA06",
                        "D6RCW0"
                    ]
                },
                "ENSMUSG00000028964": {
                    "id": "ENSMUSG00000028964",
                    "type": "Gene",
                    "symbol": "Park7",
                    "source": [
                        "ENSMUSG00000029135",
                        "ENSMUSG00000020248",
                        "ENSMUSG00000032228",
                        "ENSMUSG00000051469",
                        "ENSMUSG00000001280",
                        "ENSMUSG00000019768",
                        "ENSMUSG00000024974",
                        "ENSMUSG00000042557"
                    ],
                    "target": [],
                    "expression_sum": {
                        "class1": 18.0
                    },
                    "uniprot_ids": [
                        "Q99LX0",
                        "A2A815",
                        "A2A816",
                        "A2A813",
                        "A2A817"
                    ]
                },
                "ENSMUSG00000029020": {
                    "id": "ENSMUSG00000029020",
                    "type": "Gene",
                    "symbol": "Mfn2",
                    "source": [
                        "ENSMUSG00000025612",
                        "ENSMUSG00000006215",
                        "ENSMUSG00000010175",
                        "ENSMUSG00000015839",
                        "ENSMUSG00000023927",
                        "ENSMUSG00000058239",
                        "ENSMUSG00000015579",
                        "ENSMUSG00000051469",
                        "ENSMUSG00000001280",
                        "ENSMUSG00000019768",
                        "ENSMUSG00000022383",
                        "ENSMUSG00000053110",
                        "ENSMUSG00000015605"
                    ],
                    "target": [],
                    "expression_sum": {
                        "class1": 0.0
                    },
                    "uniprot_ids": [
                        "Q80U63",
                        "A8Y5E5",
                        "A2A7Y8"
                    ]
                },
                "ENSMUSG00000029068": {
                    "id": "ENSMUSG00000029068",
                    "type": "Gene",
                    "symbol": "Ccnl2",
                    "source": [
                        "ENSMUSG00000003032",
                        "ENSMUSG00000040033",
                        "ENSMUSG00000001280",
                        "ENSMUSG00000019768",
                        "ENSMUSG00000025958",
                        "ENSMUSG00000038692",
                        "ENSMUSG00000029178",
                        "ENSMUSG00000024985"
                    ],
                    "target": [],
                    "expression_sum": {
                        "class1": 0.0
                    },
                    "uniprot_ids": [
                        "Q9JJA7",
                        "F6RXL0"
                    ]
                },
                "ENSMUSG00000029128": {
                    "id": "ENSMUSG00000029128",
                    "type": "Gene",
                    "symbol": "Rab28",
                    "source": [
                        "ENSMUSG00000029135",
                        "ENSMUSG00000078671",
                        "ENSMUSG00000056501",
                        "ENSMUSG00000015579",
                        "ENSMUSG00000029249",
                        "ENSMUSG00000001280",
                        "ENSMUSG00000019768",
                        "ENSMUSG00000005698",
                        "ENSMUSG00000015605",
                        "ENSMUSG00000039191",
                        "ENSMUSG00000024985"
                    ],
                    "target": [],
                    "expression_sum": {
                        "class1": 0.0
                    },
                    "uniprot_ids": [
                        "Q99KL7",
                        "Q9CZQ8",
                        "A0A0J9YV85"
                    ]
                },
                "ENSMUSG00000029145": {
                    "id": "ENSMUSG00000029145",
                    "type": "Gene",
                    "symbol": "Eif2b4",
                    "source": [
                        "ENSMUSG00000016477",
                        "ENSMUSG00000001419",
                        "ENSMUSG00000025612",
                        "ENSMUSG00000021250",
                        "ENSMUSG00000078671",
                        "ENSMUSG00000001280",
                        "ENSMUSG00000025025",
                        "ENSMUSG00000026872",
                        "ENSMUSG00000008575"
                    ],
                    "target": [],
                    "expression_sum": {
                        "class1": 0.0
                    },
                    "uniprot_ids": [
                        "Q61749",
                        "F7CPG6",
                        "A0A0J9YUY0",
                        "A0A0J9YTQ7",
                        "D3Z780",
                        "A0A0J9YTS3",
                        "A0A0J9YU27"
                    ]
                },
                "ENSMUSG00000029432": {
                    "id": "ENSMUSG00000029432",
                    "type": "Gene",
                    "symbol": "Nipsnap2",
                    "source": [
                        "ENSMUSG00000029135",
                        "ENSMUSG00000015839",
                        "ENSMUSG00000078671",
                        "ENSMUSG00000015579",
                        "ENSMUSG00000030557",
                        "ENSMUSG00000001280",
                        "ENSMUSG00000019768",
                        "ENSMUSG00000035158",
                        "ENSMUSG00000025958",
                        "ENSMUSG00000030067",
                        "ENSMUSG00000031885",
                        "ENSMUSG00000008575",
                        "ENSMUSG00000031715",
                        "ENSMUSG00000015846"
                    ],
                    "target": [],
                    "expression_sum": {
                        "class1": 0.0
                    },
                    "uniprot_ids": [
                        "Q7TMG8",
                        "A0A0G2JEV1"
                    ]
                },
                "ENSMUSG00000029469": {
                    "id": "ENSMUSG00000029469",
                    "type": "Gene",
                    "symbol": "Ift81",
                    "source": [
                        "ENSMUSG00000001280",
                        "ENSMUSG00000014592",
                        "ENSMUSG00000025025",
                        "ENSMUSG00000024985"
                    ],
                    "target": [],
                    "expression_sum": {
                        "class1": 1.0
                    },
                    "uniprot_ids": [
                        "O35594",
                        "D3Z5A8",
                        "D6RHM7",
                        "A0A0G2JGC3",
                        "A0A0G2JFG8"
                    ]
                },
                "ENSMUSG00000029614": {
                    "id": "ENSMUSG00000029614",
                    "type": "Gene",
                    "symbol": "Rpl6",
                    "source": [
                        "ENSMUSG00000029135",
                        "ENSMUSG00000021944",
                        "ENSMUSG00000030557",
                        "ENSMUSG00000001280",
                        "ENSMUSG00000019768",
                        "ENSMUSG00000022641",
                        "ENSMUSG00000038692"
                    ],
                    "target": [],
                    "expression_sum": {
                        "class1": 5.0
                    },
                    "uniprot_ids": [
                        "P47911",
                        "A0A0J9YU32"
                    ]
                },
                "ENSMUSG00000029623": {
                    "id": "ENSMUSG00000029623",
                    "type": "Gene",
                    "symbol": "Pdap1",
                    "source": [
                        "ENSMUSG00000024238",
                        "ENSMUSG00000074622",
                        "ENSMUSG00000001280",
                        "ENSMUSG00000019768",
                        "ENSMUSG00000031627",
                        "ENSMUSG00000036036"
                    ],
                    "target": [],
                    "expression_sum": {
                        "class1": 5.0
                    },
                    "uniprot_ids": [
                        "Q3UHX2"
                    ]
                },
                "ENSMUSG00000029632": {
                    "id": "ENSMUSG00000029632",
                    "type": "Gene",
                    "symbol": "Ndufa4",
                    "source": [
                        "ENSMUSG00000001419",
                        "ENSMUSG00000022528",
                        "ENSMUSG00000015839",
                        "ENSMUSG00000010175",
                        "ENSMUSG00000039191",
                        "ENSMUSG00000056501",
                        "ENSMUSG00000003923",
                        "ENSMUSG00000001280",
                        "ENSMUSG00000019768",
                        "ENSMUSG00000032238",
                        "ENSMUSG00000053110",
                        "ENSMUSG00000031885",
                        "ENSMUSG00000058756",
                        "ENSMUSG00000008575",
                        "ENSMUSG00000031715",
                        "ENSMUSG00000021775",
                        "ENSMUSG00000015846"
                    ],
                    "target": [],
                    "expression_sum": {
                        "class1": 9.0
                    },
                    "uniprot_ids": [
                        "Q62425",
                        "A0A0N4SVQ1"
                    ]
                },
                "ENSMUSG00000029780": {
                    "id": "ENSMUSG00000029780",
                    "type": "Gene",
                    "symbol": "Nt5c3",
                    "source": [
                        "ENSMUSG00000001280",
                        "ENSMUSG00000019564",
                        "ENSMUSG00000022346"
                    ],
                    "target": [],
                    "expression_sum": {
                        "class1": 1.0
                    },
                    "uniprot_ids": [
                        "Q9D020",
                        "A0A0N4SW80",
                        "S4R2D9",
                        "A0A0N4SVS9"
                    ]
                },
                "ENSMUSG00000029836": {
                    "id": "ENSMUSG00000029836",
                    "type": "Gene",
                    "symbol": "Cbx3",
                    "source": [
                        "ENSMUSG00000049728",
                        "ENSMUSG00000055116",
                        "ENSMUSG00000024560",
                        "ENSMUSG00000001280",
                        "ENSMUSG00000028565",
                        "ENSMUSG00000040732",
                        "ENSMUSG00000020919",
                        "ENSMUSG00000025498",
                        "ENSMUSG00000031715"
                    ],
                    "target": [],
                    "expression_sum": {
                        "class1": 1.0
                    },
                    "uniprot_ids": [
                        "Q9DCC5",
                        "D3Z1A9",
                        "D3Z313"
                    ]
                },
                "ENSMUSG00000030057": {
                    "id": "ENSMUSG00000030057",
                    "type": "Gene",
                    "symbol": "Cnbp",
                    "source": [
                        "ENSMUSG00000001419",
                        "ENSMUSG00000057469",
                        "ENSMUSG00000022346",
                        "ENSMUSG00000019564",
                        "ENSMUSG00000056501",
                        "ENSMUSG00000001280",
                        "ENSMUSG00000019768",
                        "ENSMUSG00000000567"
                    ],
                    "target": [],
                    "expression_sum": {
                        "class1": 4.0
                    },
                    "uniprot_ids": [
                        "P53996",
                        "A0A0N4SVS6"
                    ]
                },
                "ENSMUSG00000030357": {
                    "id": "ENSMUSG00000030357",
                    "type": "Gene",
                    "symbol": "Fkbp4",
                    "source": [
                        "ENSMUSG00000001419",
                        "ENSMUSG00000052534",
                        "ENSMUSG00000056501",
                        "ENSMUSG00000001280",
                        "ENSMUSG00000005583",
                        "ENSMUSG00000022383",
                        "ENSMUSG00000022641",
                        "ENSMUSG00000022314"
                    ],
                    "target": [],
                    "expression_sum": {
                        "class1": 1.0
                    },
                    "uniprot_ids": [
                        "P30416",
                        "F6S2D5",
                        "F7CAT1"
                    ]
                },
                "ENSMUSG00000030421": {
                    "id": "ENSMUSG00000030421",
                    "type": "Gene",
                    "symbol": "Uri1",
                    "source": [
                        "ENSMUSG00000029135",
                        "ENSMUSG00000024515",
                        "ENSMUSG00000059552",
                        "ENSMUSG00000071076",
                        "ENSMUSG00000015579",
                        "ENSMUSG00000001280",
                        "ENSMUSG00000019768",
                        "ENSMUSG00000022383",
                        "ENSMUSG00000053110"
                    ],
                    "target": [],
                    "expression_sum": {
                        "class1": 1.0
                    },
                    "uniprot_ids": [
                        "Q3TLD5",
                        "A0A0U1RPG9",
                        "A0A0U1RQB2",
                        "A0A0U1RP89",
                        "A0A0U1RNX4"
                    ]
                },
                "ENSMUSG00000030557": {
                    "id": "ENSMUSG00000030557",
                    "type": "TF",
                    "symbol": "Mef2a",
                    "source": [
                        "ENSMUSG00000059552",
                        "ENSMUSG00000001419",
                        "ENSMUSG00000015839",
                        "ENSMUSG00000001280",
                        "ENSMUSG00000019768",
                        "ENSMUSG00000076431"
                    ],
                    "target": [
                        "ENSMUSG00000028295",
                        "ENSMUSG00000055775",
                        "ENSMUSG00000097353",
                        "ENSMUSG00000039782",
                        "ENSMUSG00000032563",
                        "ENSMUSG00000067736",
                        "ENSMUSG00000001741",
                        "ENSMUSG00000004937",
                        "ENSMUSG00000045302",
                        "ENSMUSG00000002661",
                        "ENSMUSG00000040269",
                        "ENSMUSG00000042828",
                        "ENSMUSG00000043683",
                        "ENSMUSG00000068040",
                        "ENSMUSG00000044791",
                        "ENSMUSG00000054717",
                        "ENSMUSG00000001305",
                        "ENSMUSG00000070283",
                        "ENSMUSG00000039640",
                        "ENSMUSG00000042302",
                        "ENSMUSG00000041881",
                        "ENSMUSG00000028086",
                        "ENSMUSG00000044221",
                        "ENSMUSG00000022354",
                        "ENSMUSG00000026626",
                        "ENSMUSG00000022033",
                        "ENSMUSG00000028953",
                        "ENSMUSG00000058503",
                        "ENSMUSG00000007891",
                        "ENSMUSG00000004789",
                        "ENSMUSG00000038535",
                        "ENSMUSG00000005354",
                        "ENSMUSG00000064349",
                        "ENSMUSG00000011257",
                        "ENSMUSG00000006576",
                        "ENSMUSG00000022812",
                        "ENSMUSG00000097867",
                        "ENSMUSG00000027288",
                        "ENSMUSG00000054302",
                        "ENSMUSG00000022519",
                        "ENSMUSG00000025190",
                        "ENSMUSG00000014592",
                        "ENSMUSG00000038538",
                        "ENSMUSG00000079508",
                        "ENSMUSG00000030852",
                        "ENSMUSG00000030861",
                        "ENSMUSG00000028161",
                        "ENSMUSG00000026260",
                        "ENSMUSG00000039891",
                        "ENSMUSG00000048490",
                        "ENSMUSG00000031818",
                        "ENSMUSG00000064945",
                        "ENSMUSG00000031782",
                        "ENSMUSG00000029158",
                        "ENSMUSG00000035765",
                        "ENSMUSG00000028954",
                        "ENSMUSG00000000399",
                        "ENSMUSG00000014956",
                        "ENSMUSG00000042148",
                        "ENSMUSG00000027080",
                        "ENSMUSG00000020349",
                        "ENSMUSG00000018999",
                        "ENSMUSG00000026112",
                        "ENSMUSG00000022035",
                        "ENSMUSG00000059447",
                        "ENSMUSG00000082283",
                        "ENSMUSG00000033938",
                        "ENSMUSG00000024120",
                        "ENSMUSG00000029614",
                        "ENSMUSG00000017778",
                        "ENSMUSG00000026414",
                        "ENSMUSG00000024304",
                        "ENSMUSG00000006219",
                        "ENSMUSG00000071478",
                        "ENSMUSG00000020580",
                        "ENSMUSG00000027371",
                        "ENSMUSG00000022369",
                        "ENSMUSG00000030647",
                        "ENSMUSG00000013236",
                        "ENSMUSG00000036564",
                        "ENSMUSG00000037049",
                        "ENSMUSG00000073664",
                        "ENSMUSG00000034160",
                        "ENSMUSG00000044533",
                        "ENSMUSG00000020220",
                        "ENSMUSG00000026374",
                        "ENSMUSG00000039911",
                        "ENSMUSG00000048118",
                        "ENSMUSG00000026568",
                        "ENSMUSG00000023020",
                        "ENSMUSG00000031700",
                        "ENSMUSG00000040112",
                        "ENSMUSG00000054072",
                        "ENSMUSG00000019768",
                        "ENSMUSG00000024331",
                        "ENSMUSG00000029723",
                        "ENSMUSG00000026490",
                        "ENSMUSG00000070493",
                        "ENSMUSG00000036580",
                        "ENSMUSG00000047419",
                        "ENSMUSG00000037443",
                        "ENSMUSG00000021731",
                        "ENSMUSG00000030309",
                        "ENSMUSG00000030785",
                        "ENSMUSG00000055027",
                        "ENSMUSG00000083326",
                        "ENSMUSG00000068921",
                        "ENSMUSG00000028973",
                        "ENSMUSG00000034220",
                        "ENSMUSG00000037465",
                        "ENSMUSG00000005610",
                        "ENSMUSG00000031812",
                        "ENSMUSG00000017176",
                        "ENSMUSG00000032826",
                        "ENSMUSG00000057322",
                        "ENSMUSG00000028266",
                        "ENSMUSG00000037905",
                        "ENSMUSG00000032526",
                        "ENSMUSG00000000088",
                        "ENSMUSG00000013275",
                        "ENSMUSG00000038132",
                        "ENSMUSG00000031626",
                        "ENSMUSG00000026393",
                        "ENSMUSG00000032477",
                        "ENSMUSG00000029319",
                        "ENSMUSG00000028233",
                        "ENSMUSG00000001419",
                        "ENSMUSG00000022186",
                        "ENSMUSG00000008429",
                        "ENSMUSG00000026360",
                        "ENSMUSG00000026754",
                        "ENSMUSG00000059820",
                        "ENSMUSG00000002797",
                        "ENSMUSG00000031913",
                        "ENSMUSG00000042198",
                        "ENSMUSG00000032340",
                        "ENSMUSG00000026202",
                        "ENSMUSG00000028849",
                        "ENSMUSG00000015149",
                        "ENSMUSG00000025791",
                        "ENSMUSG00000048175",
                        "ENSMUSG00000020326",
                        "ENSMUSG00000028124",
                        "ENSMUSG00000024712",
                        "ENSMUSG00000068614",
                        "ENSMUSG00000031672",
                        "ENSMUSG00000030172",
                        "ENSMUSG00000067279",
                        "ENSMUSG00000018541",
                        "ENSMUSG00000052512",
                        "ENSMUSG00000041477",
                        "ENSMUSG00000028300",
                        "ENSMUSG00000074622",
                        "ENSMUSG00000028291",
                        "ENSMUSG00000020864",
                        "ENSMUSG00000022110",
                        "ENSMUSG00000029708",
                        "ENSMUSG00000029156",
                        "ENSMUSG00000010406",
                        "ENSMUSG00000021870",
                        "ENSMUSG00000025428",
                        "ENSMUSG00000065947",
                        "ENSMUSG00000026150",
                        "ENSMUSG00000039376",
                        "ENSMUSG00000003072",
                        "ENSMUSG00000020390",
                        "ENSMUSG00000040524",
                        "ENSMUSG00000009293",
                        "ENSMUSG00000041297",
                        "ENSMUSG00000021238",
                        "ENSMUSG00000028950",
                        "ENSMUSG00000000168",
                        "ENSMUSG00000013736",
                        "ENSMUSG00000024924",
                        "ENSMUSG00000048661",
                        "ENSMUSG00000021704",
                        "ENSMUSG00000030417",
                        "ENSMUSG00000035597",
                        "ENSMUSG00000043311",
                        "ENSMUSG00000031666",
                        "ENSMUSG00000055302",
                        "ENSMUSG00000059552",
                        "ENSMUSG00000037826",
                        "ENSMUSG00000058624",
                        "ENSMUSG00000039473",
                        "ENSMUSG00000053898",
                        "ENSMUSG00000081278",
                        "ENSMUSG00000021000",
                        "ENSMUSG00000030409",
                        "ENSMUSG00000083820",
                        "ENSMUSG00000030793",
                        "ENSMUSG00000022641",
                        "ENSMUSG00000035776",
                        "ENSMUSG00000052337",
                        "ENSMUSG00000031367",
                        "ENSMUSG00000045983",
                        "ENSMUSG00000020456",
                        "ENSMUSG00000051747",
                        "ENSMUSG00000074466",
                        "ENSMUSG00000001794",
                        "ENSMUSG00000022536",
                        "ENSMUSG00000030835",
                        "ENSMUSG00000037820",
                        "ENSMUSG00000026824",
                        "ENSMUSG00000090000",
                        "ENSMUSG00000039105",
                        "ENSMUSG00000055612",
                        "ENSMUSG00000021557",
                        "ENSMUSG00000020483",
                        "ENSMUSG00000035152",
                        "ENSMUSG00000053702",
                        "ENSMUSG00000014226",
                        "ENSMUSG00000002228",
                        "ENSMUSG00000018481",
                        "ENSMUSG00000076431",
                        "ENSMUSG00000019810",
                        "ENSMUSG00000048930",
                        "ENSMUSG00000017716",
                        "ENSMUSG00000032199",
                        "ENSMUSG00000047747",
                        "ENSMUSG00000040850",
                        "ENSMUSG00000042032",
                        "ENSMUSG00000056692",
                        "ENSMUSG00000033039",
                        "ENSMUSG00000052738",
                        "ENSMUSG00000038375",
                        "ENSMUSG00000002728",
                        "ENSMUSG00000038393",
                        "ENSMUSG00000030323",
                        "ENSMUSG00000033429",
                        "ENSMUSG00000020386",
                        "ENSMUSG00000039652",
                        "ENSMUSG00000070544",
                        "ENSMUSG00000020593",
                        "ENSMUSG00000020166",
                        "ENSMUSG00000058997",
                        "ENSMUSG00000024953",
                        "ENSMUSG00000028710",
                        "ENSMUSG00000028273",
                        "ENSMUSG00000001750",
                        "ENSMUSG00000021200",
                        "ENSMUSG00000001156",
                        "ENSMUSG00000026395",
                        "ENSMUSG00000025871",
                        "ENSMUSG00000053768",
                        "ENSMUSG00000064338",
                        "ENSMUSG00000025781",
                        "ENSMUSG00000018648",
                        "ENSMUSG00000036278",
                        "ENSMUSG00000000738",
                        "ENSMUSG00000039987",
                        "ENSMUSG00000062169",
                        "ENSMUSG00000034518",
                        "ENSMUSG00000035478",
                        "ENSMUSG00000018796",
                        "ENSMUSG00000005510",
                        "ENSMUSG00000024208",
                        "ENSMUSG00000047534",
                        "ENSMUSG00000029686",
                        "ENSMUSG00000069874",
                        "ENSMUSG00000026098",
                        "ENSMUSG00000032523",
                        "ENSMUSG00000049537",
                        "ENSMUSG00000039536",
                        "ENSMUSG00000022223",
                        "ENSMUSG00000023861",
                        "ENSMUSG00000009630",
                        "ENSMUSG00000033760",
                        "ENSMUSG00000043822",
                        "ENSMUSG00000023460",
                        "ENSMUSG00000006717",
                        "ENSMUSG00000041168",
                        "ENSMUSG00000023971",
                        "ENSMUSG00000026208",
                        "ENSMUSG00000036352",
                        "ENSMUSG00000046314",
                        "ENSMUSG00000025968",
                        "ENSMUSG00000044308",
                        "ENSMUSG00000047388",
                        "ENSMUSG00000020777",
                        "ENSMUSG00000018599",
                        "ENSMUSG00000064344",
                        "ENSMUSG00000037805",
                        "ENSMUSG00000024869",
                        "ENSMUSG00000031701",
                        "ENSMUSG00000029467",
                        "ENSMUSG00000039219",
                        "ENSMUSG00000004035",
                        "ENSMUSG00000026811",
                        "ENSMUSG00000054027",
                        "ENSMUSG00000021606",
                        "ENSMUSG00000022193",
                        "ENSMUSG00000011148",
                        "ENSMUSG00000024073",
                        "ENSMUSG00000072640",
                        "ENSMUSG00000026817",
                        "ENSMUSG00000042331",
                        "ENSMUSG00000078486",
                        "ENSMUSG00000025959",
                        "ENSMUSG00000026864",
                        "ENSMUSG00000004455",
                        "ENSMUSG00000022272",
                        "ENSMUSG00000042305",
                        "ENSMUSG00000022905",
                        "ENSMUSG00000063077",
                        "ENSMUSG00000038170",
                        "ENSMUSG00000064365",
                        "ENSMUSG00000028461",
                        "ENSMUSG00000062373",
                        "ENSMUSG00000028601",
                        "ENSMUSG00000029432",
                        "ENSMUSG00000038240",
                        "ENSMUSG00000060981",
                        "ENSMUSG00000036781",
                        "ENSMUSG00000029486",
                        "ENSMUSG00000024188",
                        "ENSMUSG00000036707",
                        "ENSMUSG00000020530",
                        "ENSMUSG00000032897",
                        "ENSMUSG00000022450",
                        "ENSMUSG00000024805",
                        "ENSMUSG00000021013",
                        "ENSMUSG00000019970",
                        "ENSMUSG00000032366",
                        "ENSMUSG00000058056",
                        "ENSMUSG00000056234",
                        "ENSMUSG00000064369",
                        "ENSMUSG00000022265",
                        "ENSMUSG00000035958",
                        "ENSMUSG00000030104",
                        "ENSMUSG00000003970",
                        "ENSMUSG00000072946",
                        "ENSMUSG00000029571",
                        "ENSMUSG00000036941",
                        "ENSMUSG00000027709",
                        "ENSMUSG00000022965",
                        "ENSMUSG00000022884",
                        "ENSMUSG00000027099",
                        "ENSMUSG00000037887",
                        "ENSMUSG00000053198",
                        "ENSMUSG00000032495",
                        "ENSMUSG00000029462",
                        "ENSMUSG00000025085",
                        "ENSMUSG00000026526",
                        "ENSMUSG00000037685",
                        "ENSMUSG00000025068",
                        "ENSMUSG00000045103",
                        "ENSMUSG00000055204",
                        "ENSMUSG00000035173",
                        "ENSMUSG00000037062",
                        "ENSMUSG00000021622",
                        "ENSMUSG00000029683",
                        "ENSMUSG00000023089",
                        "ENSMUSG00000034088",
                        "ENSMUSG00000059486",
                        "ENSMUSG00000052557",
                        "ENSMUSG00000048731",
                        "ENSMUSG00000075595",
                        "ENSMUSG00000019461",
                        "ENSMUSG00000027848",
                        "ENSMUSG00000021752",
                        "ENSMUSG00000030095"
                    ],
                    "expression_sum": {
                        "class1": 6.0
                    },
                    "uniprot_ids": [
                        "Q60929",
                        "S4R2H4",
                        "D3Z6M5",
                        "A0A140LIL7"
                    ]
                },
                "ENSMUSG00000030652": {
                    "id": "ENSMUSG00000030652",
                    "type": "Gene",
                    "symbol": "Coq7",
                    "source": [
                        "ENSMUSG00000029135",
                        "ENSMUSG00000078671",
                        "ENSMUSG00000056501",
                        "ENSMUSG00000029249",
                        "ENSMUSG00000001280",
                        "ENSMUSG00000019768",
                        "ENSMUSG00000028565",
                        "ENSMUSG00000017146",
                        "ENSMUSG00000022641",
                        "ENSMUSG00000008575"
                    ],
                    "target": [],
                    "expression_sum": {
                        "class1": 2.0
                    },
                    "uniprot_ids": [
                        "P97478",
                        "Q3TYT1",
                        "A0A140LIF0"
                    ]
                },
                "ENSMUSG00000030662": {
                    "id": "ENSMUSG00000030662",
                    "type": "Gene",
                    "symbol": "Ipo5",
                    "source": [
                        "ENSMUSG00000029135",
                        "ENSMUSG00000015605",
                        "ENSMUSG00000015579",
                        "ENSMUSG00000029249",
                        "ENSMUSG00000001280",
                        "ENSMUSG00000019768",
                        "ENSMUSG00000005698",
                        "ENSMUSG00000031885",
                        "ENSMUSG00000008575"
                    ],
                    "target": [],
                    "expression_sum": {
                        "class1": 0.0
                    },
                    "uniprot_ids": [
                        "Q8BKC5"
                    ]
                },
                "ENSMUSG00000030706": {
                    "id": "ENSMUSG00000030706",
                    "type": "Gene",
                    "symbol": "Mrpl48",
                    "source": [
                        "ENSMUSG00000022346",
                        "ENSMUSG00000019817",
                        "ENSMUSG00000052534",
                        "ENSMUSG00000023994",
                        "ENSMUSG00000001280",
                        "ENSMUSG00000005583",
                        "ENSMUSG00000024974",
                        "ENSMUSG00000022314"
                    ],
                    "target": [],
                    "expression_sum": {
                        "class1": 2.0
                    },
                    "uniprot_ids": [
                        "Q8C3P2",
                        "A0A140LHD4",
                        "A0A140LI40",
                        "A0A140LI32",
                        "D3Z6C8",
                        "A0A140LHT6",
                        "E9QPQ8",
                        "A0A140LI38"
                    ]
                },
                "ENSMUSG00000030753": {
                    "id": "ENSMUSG00000030753",
                    "type": "Gene",
                    "symbol": "Thap12",
                    "source": [
                        "ENSMUSG00000001280",
                        "ENSMUSG00000056501",
                        "ENSMUSG00000005698",
                        "ENSMUSG00000041515"
                    ],
                    "target": [],
                    "expression_sum": {
                        "class1": 1.0
                    },
                    "uniprot_ids": [
                        "Q9CUX1",
                        "D6RH75",
                        "D6RI43"
                    ]
                },
                "ENSMUSG00000030779": {
                    "id": "ENSMUSG00000030779",
                    "type": "Gene",
                    "symbol": "Rbbp6",
                    "source": [
                        "ENSMUSG00000029135",
                        "ENSMUSG00000001419",
                        "ENSMUSG00000015839",
                        "ENSMUSG00000058239",
                        "ENSMUSG00000052837",
                        "ENSMUSG00000051469",
                        "ENSMUSG00000001280",
                        "ENSMUSG00000019768",
                        "ENSMUSG00000040270",
                        "ENSMUSG00000022053",
                        "ENSMUSG00000029178",
                        "ENSMUSG00000053110",
                        "ENSMUSG00000035158"
                    ],
                    "target": [],
                    "expression_sum": {
                        "class1": 2.0
                    },
                    "uniprot_ids": [
                        "P97868",
                        "A0A338P6W1",
                        "A0A0U1RNZ1",
                        "D3YZU8",
                        "A0A0R4J165"
                    ]
                },
                "ENSMUSG00000030876": {
                    "id": "ENSMUSG00000030876",
                    "type": "Gene",
                    "symbol": "Mettl9",
                    "source": [
                        "ENSMUSG00000030256",
                        "ENSMUSG00000001280",
                        "ENSMUSG00000003154",
                        "ENSMUSG00000025958",
                        "ENSMUSG00000031885",
                        "ENSMUSG00000025498",
                        "ENSMUSG00000021775"
                    ],
                    "target": [],
                    "expression_sum": {
                        "class1": 0.0
                    },
                    "uniprot_ids": [
                        "Q9EPL4",
                        "A0A140LJ45"
                    ]
                },
                "ENSMUSG00000030884": {
                    "id": "ENSMUSG00000030884",
                    "type": "Gene",
                    "symbol": "Uqcrc2",
                    "source": [
                        "ENSMUSG00000029135",
                        "ENSMUSG00000021944",
                        "ENSMUSG00000019817",
                        "ENSMUSG00000015839",
                        "ENSMUSG00000027490",
                        "ENSMUSG00000001280",
                        "ENSMUSG00000019768",
                        "ENSMUSG00000029249",
                        "ENSMUSG00000022641",
                        "ENSMUSG00000015605",
                        "ENSMUSG00000022314",
                        "ENSMUSG00000022895"
                    ],
                    "target": [],
                    "expression_sum": {
                        "class1": 1.0
                    },
                    "uniprot_ids": [
                        "Q9DB77",
                        "A0A140LI98"
                    ]
                },
                "ENSMUSG00000030934": {
                    "id": "ENSMUSG00000030934",
                    "type": "Gene",
                    "symbol": "Oat",
                    "source": [
                        "ENSMUSG00000057469",
                        "ENSMUSG00000078671",
                        "ENSMUSG00000026610",
                        "ENSMUSG00000055116",
                        "ENSMUSG00000056501",
                        "ENSMUSG00000029249",
                        "ENSMUSG00000001280",
                        "ENSMUSG00000019768",
                        "ENSMUSG00000030087",
                        "ENSMUSG00000008575",
                        "ENSMUSG00000024985"
                    ],
                    "target": [],
                    "expression_sum": {
                        "class1": 1.0
                    },
                    "uniprot_ids": [
                        "P29758",
                        "A0A1B0GS50"
                    ]
                },
                "ENSMUSG00000031024": {
                    "id": "ENSMUSG00000031024",
                    "type": "Gene",
                    "symbol": "Denn2b",
                    "source": [
                        "ENSMUSG00000015605",
                        "ENSMUSG00000029249",
                        "ENSMUSG00000001280",
                        "ENSMUSG00000005566",
                        "ENSMUSG00000019768",
                        "ENSMUSG00000005698",
                        "ENSMUSG00000058756",
                        "ENSMUSG00000008575"
                    ],
                    "target": [],
                    "expression_sum": {
                        "class1": 0.0
                    },
                    "uniprot_ids": [
                        "Q924W7",
                        "A0A140LHU4",
                        "A0A140LIS1",
                        "A0A140LII1",
                        "A0A140LIB1"
                    ]
                },
                "ENSMUSG00000031078": {
                    "id": "ENSMUSG00000031078",
                    "type": "Gene",
                    "symbol": "Cttn",
                    "source": [
                        "ENSMUSG00000029135",
                        "ENSMUSG00000029249",
                        "ENSMUSG00000001280",
                        "ENSMUSG00000019768",
                        "ENSMUSG00000029913"
                    ],
                    "target": [],
                    "expression_sum": {
                        "class1": 0.0
                    },
                    "uniprot_ids": [
                        "Q60598",
                        "Q921L6"
                    ]
                },
                "ENSMUSG00000031201": {
                    "id": "ENSMUSG00000031201",
                    "type": "Gene",
                    "symbol": "Brcc3",
                    "source": [
                        "ENSMUSG00000022346",
                        "ENSMUSG00000001280",
                        "ENSMUSG00000022641",
                        "ENSMUSG00000031627",
                        "ENSMUSG00000024974",
                        "ENSMUSG00000031715",
                        "ENSMUSG00000022895"
                    ],
                    "target": [],
                    "expression_sum": {
                        "class1": 1.0
                    },
                    "uniprot_ids": [
                        "P46737",
                        "E9Q0P6",
                        "A3KGA8"
                    ]
                },
                "ENSMUSG00000031229": {
                    "id": "ENSMUSG00000031229",
                    "type": "Gene",
                    "symbol": "Atrx",
                    "source": [
                        "ENSMUSG00000006215",
                        "ENSMUSG00000018604",
                        "ENSMUSG00000055116",
                        "ENSMUSG00000027490",
                        "ENSMUSG00000001280",
                        "ENSMUSG00000019768",
                        "ENSMUSG00000076431"
                    ],
                    "target": [],
                    "expression_sum": {
                        "class1": 13.0
                    },
                    "uniprot_ids": [
                        "Q61687",
                        "Q3UY26",
                        "Q8C2S3",
                        "Q3TA30",
                        "F6RDB7",
                        "A0A0G2JGH3",
                        "A0A0G2JFA5",
                        "A6PWL2",
                        "A0A0G2JED2",
                        "A6PWK7",
                        "A6PWK9",
                        "A0A0G2JFR8",
                        "A0A0G2JF42",
                        "A0A0G2JFG6",
                        "A0A0G2JF35",
                        "A6PWK8",
                        "A0A0G2JGR1"
                    ]
                },
                "ENSMUSG00000031262": {
                    "id": "ENSMUSG00000031262",
                    "type": "Gene",
                    "symbol": "Cenpi",
                    "source": [
                        "ENSMUSG00000001280"
                    ],
                    "target": [],
                    "expression_sum": {
                        "class1": 0.0
                    },
                    "uniprot_ids": [
                        "Q8K1K4",
                        "B1AV88"
                    ]
                },
                "ENSMUSG00000031696": {
                    "id": "ENSMUSG00000031696",
                    "type": "Gene",
                    "symbol": "Vps35",
                    "source": [
                        "ENSMUSG00000032897",
                        "ENSMUSG00000058239",
                        "ENSMUSG00000018604",
                        "ENSMUSG00000056501",
                        "ENSMUSG00000047407",
                        "ENSMUSG00000001280",
                        "ENSMUSG00000005698",
                        "ENSMUSG00000031627",
                        "ENSMUSG00000053110",
                        "ENSMUSG00000035158"
                    ],
                    "target": [],
                    "expression_sum": {
                        "class1": 0.0
                    },
                    "uniprot_ids": [
                        "Q9EQH3"
                    ]
                },
                "ENSMUSG00000031715": {
                    "id": "ENSMUSG00000031715",
                    "type": "TF",
                    "symbol": "Smarca5",
                    "source": [
                        "ENSMUSG00000024560",
                        "ENSMUSG00000001280",
                        "ENSMUSG00000019768",
                        "ENSMUSG00000028565",
                        "ENSMUSG00000031885"
                    ],
                    "target": [
                        "ENSMUSG00000039671",
                        "ENSMUSG00000070972",
                        "ENSMUSG00000037826",
                        "ENSMUSG00000026568",
                        "ENSMUSG00000027405",
                        "ENSMUSG00000026198",
                        "ENSMUSG00000028013",
                        "ENSMUSG00000028394",
                        "ENSMUSG00000031446",
                        "ENSMUSG00000005683",
                        "ENSMUSG00000019782",
                        "ENSMUSG00000034157",
                        "ENSMUSG00000038366",
                        "ENSMUSG00000061904",
                        "ENSMUSG00000086316",
                        "ENSMUSG00000009013",
                        "ENSMUSG00000029454",
                        "ENSMUSG00000053898",
                        "ENSMUSG00000021939",
                        "ENSMUSG00000032869",
                        "ENSMUSG00000076432",
                        "ENSMUSG00000023020",
                        "ENSMUSG00000090935",
                        "ENSMUSG00000000563",
                        "ENSMUSG00000024293",
                        "ENSMUSG00000007617",
                        "ENSMUSG00000044308",
                        "ENSMUSG00000025027",
                        "ENSMUSG00000033285",
                        "ENSMUSG00000065037",
                        "ENSMUSG00000029632",
                        "ENSMUSG00000091478",
                        "ENSMUSG00000040269",
                        "ENSMUSG00000060002",
                        "ENSMUSG00000038235",
                        "ENSMUSG00000028382",
                        "ENSMUSG00000043683",
                        "ENSMUSG00000070493",
                        "ENSMUSG00000074807",
                        "ENSMUSG00000039693",
                        "ENSMUSG00000001039",
                        "ENSMUSG00000004642",
                        "ENSMUSG00000025234",
                        "ENSMUSG00000019689",
                        "ENSMUSG00000020741",
                        "ENSMUSG00000031878",
                        "ENSMUSG00000062981",
                        "ENSMUSG00000021290",
                        "ENSMUSG00000022159",
                        "ENSMUSG00000002496",
                        "ENSMUSG00000020456",
                        "ENSMUSG00000039640",
                        "ENSMUSG00000074466",
                        "ENSMUSG00000027751",
                        "ENSMUSG00000021843",
                        "ENSMUSG00000052293",
                        "ENSMUSG00000030231",
                        "ENSMUSG00000034903",
                        "ENSMUSG00000045438",
                        "ENSMUSG00000024759",
                        "ENSMUSG00000030942",
                        "ENSMUSG00000027184",
                        "ENSMUSG00000052997",
                        "ENSMUSG00000026576",
                        "ENSMUSG00000004035",
                        "ENSMUSG00000031201",
                        "ENSMUSG00000015542",
                        "ENSMUSG00000026853",
                        "ENSMUSG00000022354",
                        "ENSMUSG00000027954",
                        "ENSMUSG00000020691",
                        "ENSMUSG00000021764",
                        "ENSMUSG00000023951",
                        "ENSMUSG00000033060",
                        "ENSMUSG00000021282",
                        "ENSMUSG00000026817",
                        "ENSMUSG00000031812",
                        "ENSMUSG00000020923",
                        "ENSMUSG00000022890",
                        "ENSMUSG00000031431",
                        "ENSMUSG00000004069",
                        "ENSMUSG00000021519",
                        "ENSMUSG00000026864",
                        "ENSMUSG00000026623",
                        "ENSMUSG00000026860",
                        "ENSMUSG00000005533",
                        "ENSMUSG00000039703",
                        "ENSMUSG00000025144",
                        "ENSMUSG00000042541",
                        "ENSMUSG00000041781",
                        "ENSMUSG00000040850",
                        "ENSMUSG00000025790",
                        "ENSMUSG00000015357",
                        "ENSMUSG00000028410",
                        "ENSMUSG00000005469",
                        "ENSMUSG00000014313",
                        "ENSMUSG00000024059",
                        "ENSMUSG00000027288",
                        "ENSMUSG00000032330",
                        "ENSMUSG00000045636",
                        "ENSMUSG00000038375",
                        "ENSMUSG00000052539",
                        "ENSMUSG00000032314",
                        "ENSMUSG00000029918",
                        "ENSMUSG00000097867",
                        "ENSMUSG00000049792",
                        "ENSMUSG00000022519",
                        "ENSMUSG00000037949",
                        "ENSMUSG00000014426",
                        "ENSMUSG00000020149",
                        "ENSMUSG00000025393",
                        "ENSMUSG00000027406",
                        "ENSMUSG00000040048",
                        "ENSMUSG00000047371",
                        "ENSMUSG00000051695",
                        "ENSMUSG00000029319",
                        "ENSMUSG00000062373",
                        "ENSMUSG00000078713",
                        "ENSMUSG00000001419",
                        "ENSMUSG00000020024",
                        "ENSMUSG00000079508",
                        "ENSMUSG00000022186",
                        "ENSMUSG00000022772",
                        "ENSMUSG00000027404",
                        "ENSMUSG00000078784",
                        "ENSMUSG00000044734",
                        "ENSMUSG00000029432",
                        "ENSMUSG00000038967",
                        "ENSMUSG00000020153",
                        "ENSMUSG00000061136",
                        "ENSMUSG00000026260",
                        "ENSMUSG00000045624",
                        "ENSMUSG00000078566",
                        "ENSMUSG00000022009",
                        "ENSMUSG00000086206",
                        "ENSMUSG00000026754",
                        "ENSMUSG00000021963",
                        "ENSMUSG00000039891",
                        "ENSMUSG00000020803",
                        "ENSMUSG00000072235",
                        "ENSMUSG00000033429",
                        "ENSMUSG00000023249",
                        "ENSMUSG00000036781",
                        "ENSMUSG00000039652",
                        "ENSMUSG00000002010",
                        "ENSMUSG00000029486",
                        "ENSMUSG00000026385",
                        "ENSMUSG00000024359",
                        "ENSMUSG00000024953",
                        "ENSMUSG00000025465",
                        "ENSMUSG00000026202",
                        "ENSMUSG00000035268",
                        "ENSMUSG00000073982",
                        "ENSMUSG00000020530",
                        "ENSMUSG00000028849",
                        "ENSMUSG00000025508",
                        "ENSMUSG00000029617",
                        "ENSMUSG00000048486",
                        "ENSMUSG00000028273",
                        "ENSMUSG00000045216",
                        "ENSMUSG00000025791",
                        "ENSMUSG00000058558",
                        "ENSMUSG00000022450",
                        "ENSMUSG00000027881",
                        "ENSMUSG00000030889",
                        "ENSMUSG00000038690",
                        "ENSMUSG00000032366",
                        "ENSMUSG00000029404",
                        "ENSMUSG00000022477",
                        "ENSMUSG00000050856",
                        "ENSMUSG00000055053",
                        "ENSMUSG00000053119",
                        "ENSMUSG00000028954",
                        "ENSMUSG00000051391",
                        "ENSMUSG00000029836",
                        "ENSMUSG00000056234",
                        "ENSMUSG00000031575",
                        "ENSMUSG00000000399",
                        "ENSMUSG00000004931",
                        "ENSMUSG00000029761",
                        "ENSMUSG00000037152",
                        "ENSMUSG00000037070",
                        "ENSMUSG00000041264",
                        "ENSMUSG00000049728",
                        "ENSMUSG00000050323",
                        "ENSMUSG00000020460",
                        "ENSMUSG00000021868",
                        "ENSMUSG00000037234",
                        "ENSMUSG00000021807",
                        "ENSMUSG00000022803",
                        "ENSMUSG00000023010",
                        "ENSMUSG00000054469",
                        "ENSMUSG00000027245",
                        "ENSMUSG00000068479",
                        "ENSMUSG00000022120",
                        "ENSMUSG00000034295",
                        "ENSMUSG00000032407",
                        "ENSMUSG00000036880",
                        "ENSMUSG00000039987",
                        "ENSMUSG00000031103",
                        "ENSMUSG00000033781",
                        "ENSMUSG00000005779",
                        "ENSMUSG00000026112",
                        "ENSMUSG00000039065",
                        "ENSMUSG00000034290",
                        "ENSMUSG00000037149",
                        "ENSMUSG00000058056",
                        "ENSMUSG00000037098",
                        "ENSMUSG00000030695",
                        "ENSMUSG00000022884",
                        "ENSMUSG00000020547",
                        "ENSMUSG00000022037",
                        "ENSMUSG00000024208",
                        "ENSMUSG00000026276",
                        "ENSMUSG00000026425",
                        "ENSMUSG00000036503",
                        "ENSMUSG00000015850",
                        "ENSMUSG00000055320",
                        "ENSMUSG00000045128",
                        "ENSMUSG00000028820",
                        "ENSMUSG00000022110",
                        "ENSMUSG00000032097",
                        "ENSMUSG00000004268",
                        "ENSMUSG00000004356",
                        "ENSMUSG00000002455",
                        "ENSMUSG00000059995",
                        "ENSMUSG00000020952",
                        "ENSMUSG00000028398",
                        "ENSMUSG00000028863",
                        "ENSMUSG00000029207",
                        "ENSMUSG00000024304",
                        "ENSMUSG00000034525",
                        "ENSMUSG00000038615",
                        "ENSMUSG00000078572",
                        "ENSMUSG00000007872",
                        "ENSMUSG00000029427",
                        "ENSMUSG00000025949",
                        "ENSMUSG00000027852",
                        "ENSMUSG00000045160",
                        "ENSMUSG00000030795",
                        "ENSMUSG00000042115",
                        "ENSMUSG00000032042",
                        "ENSMUSG00000038844",
                        "ENSMUSG00000000628",
                        "ENSMUSG00000040548",
                        "ENSMUSG00000055204",
                        "ENSMUSG00000036606",
                        "ENSMUSG00000049516",
                        "ENSMUSG00000025428",
                        "ENSMUSG00000054312",
                        "ENSMUSG00000023089",
                        "ENSMUSG00000020022",
                        "ENSMUSG00000058672",
                        "ENSMUSG00000041112",
                        "ENSMUSG00000030647",
                        "ENSMUSG00000018001",
                        "ENSMUSG00000024803",
                        "ENSMUSG00000023861",
                        "ENSMUSG00000003072",
                        "ENSMUSG00000073676",
                        "ENSMUSG00000020390",
                        "ENSMUSG00000025132",
                        "ENSMUSG00000024236",
                        "ENSMUSG00000030970",
                        "ENSMUSG00000022797",
                        "ENSMUSG00000023025",
                        "ENSMUSG00000027133",
                        "ENSMUSG00000019461",
                        "ENSMUSG00000041426",
                        "ENSMUSG00000022010",
                        "ENSMUSG00000034252",
                        "ENSMUSG00000030157",
                        "ENSMUSG00000032051",
                        "ENSMUSG00000082064",
                        "ENSMUSG00000009293",
                        "ENSMUSG00000032463",
                        "ENSMUSG00000041168",
                        "ENSMUSG00000032412",
                        "ENSMUSG00000059811",
                        "ENSMUSG00000013662",
                        "ENSMUSG00000001280",
                        "ENSMUSG00000025935",
                        "ENSMUSG00000031987",
                        "ENSMUSG00000014769",
                        "ENSMUSG00000024099",
                        "ENSMUSG00000038970",
                        "ENSMUSG00000047084",
                        "ENSMUSG00000055737",
                        "ENSMUSG00000018770",
                        "ENSMUSG00000029169",
                        "ENSMUSG00000047921",
                        "ENSMUSG00000031633"
                    ],
                    "expression_sum": {
                        "class1": 1.0
                    },
                    "uniprot_ids": [
                        "Q91ZW3"
                    ]
                },
                "ENSMUSG00000031770": {
                    "id": "ENSMUSG00000031770",
                    "type": "Gene",
                    "symbol": "Herpud1",
                    "source": [
                        "ENSMUSG00000029135",
                        "ENSMUSG00000015839",
                        "ENSMUSG00000029249",
                        "ENSMUSG00000001280",
                        "ENSMUSG00000005566",
                        "ENSMUSG00000019768",
                        "ENSMUSG00000032238",
                        "ENSMUSG00000058756",
                        "ENSMUSG00000032035",
                        "ENSMUSG00000039191"
                    ],
                    "target": [],
                    "expression_sum": {
                        "class1": 0.0
                    },
                    "uniprot_ids": [
                        "Q9JJK5",
                        "Q8C4N0",
                        "A0A1D5RLM1",
                        "A0A1D5RMG9",
                        "A0A1D5RM09"
                    ]
                },
                "ENSMUSG00000031782": {
                    "id": "ENSMUSG00000031782",
                    "type": "Gene",
                    "symbol": "Coq9",
                    "source": [
                        "ENSMUSG00000029135",
                        "ENSMUSG00000059552",
                        "ENSMUSG00000015839",
                        "ENSMUSG00000022346",
                        "ENSMUSG00000015605",
                        "ENSMUSG00000078671",
                        "ENSMUSG00000056501",
                        "ENSMUSG00000030557",
                        "ENSMUSG00000029249",
                        "ENSMUSG00000001280",
                        "ENSMUSG00000005566",
                        "ENSMUSG00000019768",
                        "ENSMUSG00000060601",
                        "ENSMUSG00000031627",
                        "ENSMUSG00000031885",
                        "ENSMUSG00000008575",
                        "ENSMUSG00000035158",
                        "ENSMUSG00000024985"
                    ],
                    "target": [],
                    "expression_sum": {
                        "class1": 0.0
                    },
                    "uniprot_ids": [
                        "Q8K1Z0",
                        "F6SFF5",
                        "A0A1D5RLE9"
                    ]
                },
                "ENSMUSG00000031812": {
                    "id": "ENSMUSG00000031812",
                    "type": "Gene",
                    "symbol": "Map1lc3b",
                    "source": [
                        "ENSMUSG00000029135",
                        "ENSMUSG00000025612",
                        "ENSMUSG00000015839",
                        "ENSMUSG00000052534",
                        "ENSMUSG00000030256",
                        "ENSMUSG00000058239",
                        "ENSMUSG00000030557",
                        "ENSMUSG00000001280",
                        "ENSMUSG00000019768",
                        "ENSMUSG00000033943",
                        "ENSMUSG00000031885",
                        "ENSMUSG00000031715",
                        "ENSMUSG00000000567"
                    ],
                    "target": [],
                    "expression_sum": {
                        "class1": 4.0
                    },
                    "uniprot_ids": [
                        "Q9CQV6",
                        "M0QWC2",
                        "A0A1D5RLG5",
                        "M0QWT8"
                    ]
                },
                "ENSMUSG00000031928": {
                    "id": "ENSMUSG00000031928",
                    "type": "Gene",
                    "symbol": "Mre11a",
                    "source": [
                        "ENSMUSG00000001280",
                        "ENSMUSG00000006705",
                        "ENSMUSG00000031885",
                        "ENSMUSG00000047407"
                    ],
                    "target": [],
                    "expression_sum": {
                        "class1": 0.0
                    },
                    "uniprot_ids": [
                        "Q61216",
                        "B2KF76",
                        "F6RX99",
                        "A0A1L1SQT7"
                    ]
                },
                "ENSMUSG00000032010": {
                    "id": "ENSMUSG00000032010",
                    "type": "Gene",
                    "symbol": "Usp2",
                    "source": [
                        "ENSMUSG00000001419",
                        "ENSMUSG00000015605",
                        "ENSMUSG00000029249",
                        "ENSMUSG00000001280",
                        "ENSMUSG00000005566",
                        "ENSMUSG00000019768",
                        "ENSMUSG00000058756",
                        "ENSMUSG00000008575",
                        "ENSMUSG00000021775",
                        "ENSMUSG00000024985"
                    ],
                    "target": [],
                    "expression_sum": {
                        "class1": 0.0
                    },
                    "uniprot_ids": [
                        "O88623",
                        "H3BLH3",
                        "H3BLN9"
                    ]
                },
                "ENSMUSG00000032060": {
                    "id": "ENSMUSG00000032060",
                    "type": "Gene",
                    "symbol": "Cryab",
                    "source": [
                        "ENSMUSG00000024955",
                        "ENSMUSG00000001280",
                        "ENSMUSG00000019768",
                        "ENSMUSG00000025958",
                        "ENSMUSG00000024140",
                        "ENSMUSG00000008575",
                        "ENSMUSG00000015846"
                    ],
                    "target": [],
                    "expression_sum": {
                        "class1": 10.0
                    },
                    "uniprot_ids": [
                        "P23927",
                        "A0A1L1SRG5"
                    ]
                },
                "ENSMUSG00000032279": {
                    "id": "ENSMUSG00000032279",
                    "type": "Gene",
                    "symbol": "Idh3a",
                    "source": [
                        "ENSMUSG00000029135",
                        "ENSMUSG00000015605",
                        "ENSMUSG00000015579",
                        "ENSMUSG00000028639",
                        "ENSMUSG00000001280",
                        "ENSMUSG00000019768",
                        "ENSMUSG00000033943",
                        "ENSMUSG00000053110",
                        "ENSMUSG00000037174",
                        "ENSMUSG00000008575",
                        "ENSMUSG00000039191"
                    ],
                    "target": [],
                    "expression_sum": {
                        "class1": 2.0
                    },
                    "uniprot_ids": [
                        "Q9D6R2",
                        "A0A1L1STE6",
                        "A0A1L1SQF9"
                    ]
                },
                "ENSMUSG00000032330": {
                    "id": "ENSMUSG00000032330",
                    "type": "Gene",
                    "symbol": "Cox7a2",
                    "source": [
                        "ENSMUSG00000001419",
                        "ENSMUSG00000010175",
                        "ENSMUSG00000039191",
                        "ENSMUSG00000056501",
                        "ENSMUSG00000001280",
                        "ENSMUSG00000019768",
                        "ENSMUSG00000015605",
                        "ENSMUSG00000031715",
                        "ENSMUSG00000015846"
                    ],
                    "target": [],
                    "expression_sum": {
                        "class1": 23.0
                    },
                    "uniprot_ids": [
                        "P48771"
                    ]
                },
                "ENSMUSG00000032355": {
                    "id": "ENSMUSG00000032355",
                    "type": "Gene",
                    "symbol": "Mlip",
                    "source": [
                        "ENSMUSG00000001280",
                        "ENSMUSG00000025958"
                    ],
                    "target": [],
                    "expression_sum": {
                        "class1": 0.0
                    },
                    "uniprot_ids": [
                        "Q5FW52",
                        "B7ZMP8",
                        "V9GX17",
                        "V9GWW6",
                        "V9GXA0",
                        "V9GX62",
                        "V9GXW5",
                        "V9GXX2",
                        "V9GXK2",
                        "V9GXP3"
                    ]
                },
                "ENSMUSG00000032481": {
                    "id": "ENSMUSG00000032481",
                    "type": "Gene",
                    "symbol": "Smarcc1",
                    "source": [
                        "ENSMUSG00000057469",
                        "ENSMUSG00000008575",
                        "ENSMUSG00000015839",
                        "ENSMUSG00000026628",
                        "ENSMUSG00000049577",
                        "ENSMUSG00000026610",
                        "ENSMUSG00000015579",
                        "ENSMUSG00000029249",
                        "ENSMUSG00000001280",
                        "ENSMUSG00000005566",
                        "ENSMUSG00000019768",
                        "ENSMUSG00000046351",
                        "ENSMUSG00000030087",
                        "ENSMUSG00000058756",
                        "ENSMUSG00000015605",
                        "ENSMUSG00000035158",
                        "ENSMUSG00000029913",
                        "ENSMUSG00000024985"
                    ],
                    "target": [],
                    "expression_sum": {
                        "class1": 1.0
                    },
                    "uniprot_ids": [
                        "P97496",
                        "Q3UNN4",
                        "Q3UZD0",
                        "F6SKR9",
                        "A0A0G2JFJ8"
                    ]
                },
                "ENSMUSG00000032518": {
                    "id": "ENSMUSG00000032518",
                    "type": "Gene",
                    "symbol": "Rpsa",
                    "source": [
                        "ENSMUSG00000001280",
                        "ENSMUSG00000019768",
                        "ENSMUSG00000015579",
                        "ENSMUSG00000057469"
                    ],
                    "target": [],
                    "expression_sum": {
                        "class1": 3.0
                    },
                    "uniprot_ids": [
                        "P14206",
                        "A0A1L1SUK3",
                        "A0A1L1SRW0"
                    ]
                },
                "ENSMUSG00000032902": {
                    "id": "ENSMUSG00000032902",
                    "type": "Gene",
                    "symbol": "Slc16a1",
                    "source": [
                        "ENSMUSG00000071076",
                        "ENSMUSG00000001419",
                        "ENSMUSG00000003032",
                        "ENSMUSG00000015839",
                        "ENSMUSG00000021250",
                        "ENSMUSG00000058239",
                        "ENSMUSG00000039191",
                        "ENSMUSG00000027109",
                        "ENSMUSG00000027490",
                        "ENSMUSG00000001280",
                        "ENSMUSG00000005566",
                        "ENSMUSG00000019768",
                        "ENSMUSG00000029249",
                        "ENSMUSG00000031885",
                        "ENSMUSG00000058756",
                        "ENSMUSG00000015605",
                        "ENSMUSG00000035158",
                        "ENSMUSG00000024985"
                    ],
                    "target": [],
                    "expression_sum": {
                        "class1": 0.0
                    },
                    "uniprot_ids": [
                        "P53986"
                    ]
                },
                "ENSMUSG00000032966": {
                    "id": "ENSMUSG00000032966",
                    "type": "Gene",
                    "symbol": "Fkbp1a",
                    "source": [
                        "ENSMUSG00000052534",
                        "ENSMUSG00000001280",
                        "ENSMUSG00000040732",
                        "ENSMUSG00000024974",
                        "ENSMUSG00000053110"
                    ],
                    "target": [],
                    "expression_sum": {
                        "class1": 12.0
                    },
                    "uniprot_ids": [
                        "P26883",
                        "F6X9I3"
                    ]
                },
                "ENSMUSG00000033039": {
                    "id": "ENSMUSG00000033039",
                    "type": "Gene",
                    "symbol": "Micall1",
                    "source": [
                        "ENSMUSG00000029135",
                        "ENSMUSG00000015839",
                        "ENSMUSG00000056501",
                        "ENSMUSG00000030557",
                        "ENSMUSG00000029249",
                        "ENSMUSG00000001280",
                        "ENSMUSG00000019768",
                        "ENSMUSG00000022641",
                        "ENSMUSG00000015605"
                    ],
                    "target": [],
                    "expression_sum": {
                        "class1": 0.0
                    },
                    "uniprot_ids": [
                        "Q8BGT6",
                        "A0A2R8W6U3",
                        "A0A2R8W6G4"
                    ]
                },
                "ENSMUSG00000034157": {
                    "id": "ENSMUSG00000034157",
                    "type": "Gene",
                    "symbol": "Cipc",
                    "source": [
                        "ENSMUSG00000025612",
                        "ENSMUSG00000001280",
                        "ENSMUSG00000031885",
                        "ENSMUSG00000021775",
                        "ENSMUSG00000031715"
                    ],
                    "target": [],
                    "expression_sum": {
                        "class1": 0.0
                    },
                    "uniprot_ids": [
                        "Q8R0W1",
                        "A0A087WRF0",
                        "Z4YJJ0",
                        "A0A087WRZ3",
                        "A0A087WNZ2",
                        "A0A087WPE5",
                        "A0A087WQ97"
                    ]
                },
                "ENSMUSG00000034295": {
                    "id": "ENSMUSG00000034295",
                    "type": "Gene",
                    "symbol": "Fhod3",
                    "source": [
                        "ENSMUSG00000018604",
                        "ENSMUSG00000032228",
                        "ENSMUSG00000001280",
                        "ENSMUSG00000019768",
                        "ENSMUSG00000028565",
                        "ENSMUSG00000015605",
                        "ENSMUSG00000039191",
                        "ENSMUSG00000031715"
                    ],
                    "target": [],
                    "expression_sum": {
                        "class1": 0.0
                    },
                    "uniprot_ids": [
                        "Q76LL6"
                    ]
                },
                "ENSMUSG00000034312": {
                    "id": "ENSMUSG00000034312",
                    "type": "Gene",
                    "symbol": "Iqsec1",
                    "source": [
                        "ENSMUSG00000001280",
                        "ENSMUSG00000038692"
                    ],
                    "target": [],
                    "expression_sum": {
                        "class1": 0.0
                    },
                    "uniprot_ids": [
                        "Q8R0S2",
                        "A0A1D5RM83",
                        "A0A0R4J1U6",
                        "E9PUA3",
                        "A0A5F8MPT9"
                    ]
                },
                "ENSMUSG00000034424": {
                    "id": "ENSMUSG00000034424",
                    "type": "Gene",
                    "symbol": "Gcsh",
                    "source": [
                        "ENSMUSG00000029135",
                        "ENSMUSG00000015839",
                        "ENSMUSG00000006215",
                        "ENSMUSG00000010175",
                        "ENSMUSG00000056501",
                        "ENSMUSG00000001280",
                        "ENSMUSG00000019768",
                        "ENSMUSG00000022641",
                        "ENSMUSG00000008575"
                    ],
                    "target": [],
                    "expression_sum": {
                        "class1": 0.0
                    },
                    "uniprot_ids": [
                        "Q91WK5"
                    ]
                },
                "ENSMUSG00000034574": {
                    "id": "ENSMUSG00000034574",
                    "type": "Gene",
                    "symbol": "Daam1",
                    "source": [
                        "ENSMUSG00000029135",
                        "ENSMUSG00000015839",
                        "ENSMUSG00000010175",
                        "ENSMUSG00000029249",
                        "ENSMUSG00000001280",
                        "ENSMUSG00000005566",
                        "ENSMUSG00000019768"
                    ],
                    "target": [],
                    "expression_sum": {
                        "class1": 3.0
                    },
                    "uniprot_ids": [
                        "Q8BPM0"
                    ]
                },
                "ENSMUSG00000034751": {
                    "id": "ENSMUSG00000034751",
                    "type": "Gene",
                    "symbol": "Mast4",
                    "source": [
                        "ENSMUSG00000001419",
                        "ENSMUSG00000001280",
                        "ENSMUSG00000019768",
                        "ENSMUSG00000008575",
                        "ENSMUSG00000024985"
                    ],
                    "target": [],
                    "expression_sum": {
                        "class1": 1.0
                    },
                    "uniprot_ids": [
                        "Q811L6",
                        "Q8BGU6",
                        "E9Q1M8",
                        "F7AIF3",
                        "E9Q4Q9",
                        "A0A0A6YXG1",
                        "A0A668KMA1",
                        "E9PWX8",
                        "E9QPR4",
                        "E9Q6G0"
                    ]
                },
                "ENSMUSG00000034842": {
                    "id": "ENSMUSG00000034842",
                    "type": "Gene",
                    "symbol": "Art3",
                    "source": [
                        "ENSMUSG00000029135",
                        "ENSMUSG00000001419",
                        "ENSMUSG00000025612",
                        "ENSMUSG00000015839",
                        "ENSMUSG00000058239",
                        "ENSMUSG00000051469",
                        "ENSMUSG00000001280",
                        "ENSMUSG00000019768",
                        "ENSMUSG00000022383",
                        "ENSMUSG00000008575"
                    ],
                    "target": [],
                    "expression_sum": {
                        "class1": 0.0
                    },
                    "uniprot_ids": [
                        "Q8R2G4",
                        "F6RER8",
                        "E9QNU1",
                        "F6Z2C7",
                        "E9Q8Z0",
                        "E9Q7Q8",
                        "E9Q630",
                        "E9PVX7",
                        "A0A0R4J1M9",
                        "E9Q7Z7",
                        "A0A0R4J1Q4",
                        "A0A0R4J1N4",
                        "E9Q9Q8",
                        "E9Q984",
                        "F6W3A0",
                        "E9Q1U7"
                    ]
                },
                "ENSMUSG00000035203": {
                    "id": "ENSMUSG00000035203",
                    "type": "Gene",
                    "symbol": "Epn1",
                    "source": [
                        "ENSMUSG00000078671",
                        "ENSMUSG00000029249",
                        "ENSMUSG00000001280",
                        "ENSMUSG00000005566",
                        "ENSMUSG00000019768",
                        "ENSMUSG00000005698",
                        "ENSMUSG00000040270",
                        "ENSMUSG00000057098"
                    ],
                    "target": [],
                    "expression_sum": {
                        "class1": 0.0
                    },
                    "uniprot_ids": [
                        "Q80VP1",
                        "D3Z550",
                        "D3Z4V3"
                    ]
                },
                "ENSMUSG00000035247": {
                    "id": "ENSMUSG00000035247",
                    "type": "Gene",
                    "symbol": "Hectd1",
                    "source": [
                        "ENSMUSG00000001280",
                        "ENSMUSG00000019768",
                        "ENSMUSG00000015579",
                        "ENSMUSG00000019564"
                    ],
                    "target": [],
                    "expression_sum": {
                        "class1": 3.0
                    },
                    "uniprot_ids": [
                        "Q69ZR2",
                        "F8WIE5"
                    ]
                },
                "ENSMUSG00000036112": {
                    "id": "ENSMUSG00000036112",
                    "type": "Gene",
                    "symbol": "Metap2",
                    "source": [
                        "ENSMUSG00000029135",
                        "ENSMUSG00000057469",
                        "ENSMUSG00000021250",
                        "ENSMUSG00000018604",
                        "ENSMUSG00000032228",
                        "ENSMUSG00000001280",
                        "ENSMUSG00000019768",
                        "ENSMUSG00000005698",
                        "ENSMUSG00000076431",
                        "ENSMUSG00000015605"
                    ],
                    "target": [],
                    "expression_sum": {
                        "class1": 7.0
                    },
                    "uniprot_ids": [
                        "O08663",
                        "Q3TMN1",
                        "Q3UI33",
                        "M0QW48",
                        "M0QWM9",
                        "M0QW69",
                        "M0QWX0"
                    ]
                },
                "ENSMUSG00000036371": {
                    "id": "ENSMUSG00000036371",
                    "type": "Gene",
                    "symbol": "Serbp1",
                    "source": [
                        "ENSMUSG00000057469",
                        "ENSMUSG00000006215",
                        "ENSMUSG00000030256",
                        "ENSMUSG00000056501",
                        "ENSMUSG00000015579",
                        "ENSMUSG00000038648",
                        "ENSMUSG00000001280",
                        "ENSMUSG00000019768",
                        "ENSMUSG00000027104"
                    ],
                    "target": [],
                    "expression_sum": {
                        "class1": 13.0
                    },
                    "uniprot_ids": [
                        "Q9CY58",
                        "Q3UMP4",
                        "A0A0N4SV32",
                        "A0A0N4SVK5",
                        "A0A0N4SUQ1",
                        "A0A0N4SV40",
                        "A0A0N4SUN8",
                        "A0A0N4SWH2"
                    ]
                },
                "ENSMUSG00000036564": {
                    "id": "ENSMUSG00000036564",
                    "type": "Gene",
                    "symbol": "Ndrg4",
                    "source": [
                        "ENSMUSG00000032897",
                        "ENSMUSG00000029135",
                        "ENSMUSG00000057469",
                        "ENSMUSG00000015839",
                        "ENSMUSG00000078671",
                        "ENSMUSG00000056501",
                        "ENSMUSG00000015579",
                        "ENSMUSG00000030557",
                        "ENSMUSG00000029249",
                        "ENSMUSG00000001280",
                        "ENSMUSG00000005566",
                        "ENSMUSG00000019768",
                        "ENSMUSG00000058756",
                        "ENSMUSG00000015605",
                        "ENSMUSG00000039191",
                        "ENSMUSG00000042557",
                        "ENSMUSG00000020167"
                    ],
                    "target": [],
                    "expression_sum": {
                        "class1": 0.0
                    },
                    "uniprot_ids": [
                        "Q8BTG7",
                        "A0A1D5RMH3",
                        "A0A1D5RM37",
                        "E0CZ50",
                        "A0A1D5RM17",
                        "E9Q168"
                    ]
                },
                "ENSMUSG00000036880": {
                    "id": "ENSMUSG00000036880",
                    "type": "Gene",
                    "symbol": "Acaa2",
                    "source": [
                        "ENSMUSG00000057469",
                        "ENSMUSG00000008575",
                        "ENSMUSG00000040481",
                        "ENSMUSG00000015839",
                        "ENSMUSG00000078671",
                        "ENSMUSG00000026610",
                        "ENSMUSG00000015579",
                        "ENSMUSG00000029249",
                        "ENSMUSG00000001280",
                        "ENSMUSG00000005566",
                        "ENSMUSG00000019768",
                        "ENSMUSG00000022641",
                        "ENSMUSG00000024695",
                        "ENSMUSG00000031885",
                        "ENSMUSG00000058756",
                        "ENSMUSG00000015605",
                        "ENSMUSG00000031715"
                    ],
                    "target": [],
                    "expression_sum": {
                        "class1": 4.0
                    },
                    "uniprot_ids": [
                        "Q8BWT1",
                        "A0A494B9J2"
                    ]
                },
                "ENSMUSG00000037234": {
                    "id": "ENSMUSG00000037234",
                    "type": "Gene",
                    "symbol": "Hook3",
                    "source": [
                        "ENSMUSG00000015605",
                        "ENSMUSG00000030256",
                        "ENSMUSG00000029249",
                        "ENSMUSG00000001280",
                        "ENSMUSG00000005566",
                        "ENSMUSG00000019768",
                        "ENSMUSG00000022641",
                        "ENSMUSG00000031627",
                        "ENSMUSG00000008575",
                        "ENSMUSG00000031715"
                    ],
                    "target": [],
                    "expression_sum": {
                        "class1": 2.0
                    },
                    "uniprot_ids": [
                        "Q8BUK6",
                        "F6W1A2",
                        "A0A1B0GRN5"
                    ]
                },
                "ENSMUSG00000037236": {
                    "id": "ENSMUSG00000037236",
                    "type": "Gene",
                    "symbol": "Matr3",
                    "source": [
                        "ENSMUSG00000029135",
                        "ENSMUSG00000057469",
                        "ENSMUSG00000015839",
                        "ENSMUSG00000015605",
                        "ENSMUSG00000052837",
                        "ENSMUSG00000015579",
                        "ENSMUSG00000056501",
                        "ENSMUSG00000001280",
                        "ENSMUSG00000019768",
                        "ENSMUSG00000075595",
                        "ENSMUSG00000008575",
                        "ENSMUSG00000035158"
                    ],
                    "target": [],
                    "expression_sum": {
                        "class1": 4.0
                    },
                    "uniprot_ids": [
                        "Q8K310",
                        "A0A494BAZ7",
                        "A0A494BAD4",
                        "A0A494B9Q4",
                        "A0A494BAC5",
                        "A0A494B9B1",
                        "A0A494B968",
                        "A0A494BAZ2",
                        "A0A494BB50"
                    ]
                },
                "ENSMUSG00000037270": {
                    "id": "ENSMUSG00000037270",
                    "type": "Gene",
                    "symbol": "Bltp1",
                    "source": [
                        "ENSMUSG00000024238",
                        "ENSMUSG00000001280",
                        "ENSMUSG00000019768",
                        "ENSMUSG00000030067",
                        "ENSMUSG00000031627"
                    ],
                    "target": [],
                    "expression_sum": {
                        "class1": 1.0
                    },
                    "uniprot_ids": [
                        "A2AAE1",
                        "F6YAT5",
                        "F6YB09",
                        "D6RI50",
                        "F6Q4Y5",
                        "A0A1D5RMC4",
                        "A2AB97",
                        "F6RPM4"
                    ]
                },
                "ENSMUSG00000037339": {
                    "id": "ENSMUSG00000037339",
                    "type": "Gene",
                    "symbol": "Fam53a",
                    "source": [
                        "ENSMUSG00000019817",
                        "ENSMUSG00000058239",
                        "ENSMUSG00000015605",
                        "ENSMUSG00000026610",
                        "ENSMUSG00000030256",
                        "ENSMUSG00000024955",
                        "ENSMUSG00000038648",
                        "ENSMUSG00000078671",
                        "ENSMUSG00000029249",
                        "ENSMUSG00000001280",
                        "ENSMUSG00000019768",
                        "ENSMUSG00000005583",
                        "ENSMUSG00000005698",
                        "ENSMUSG00000008575",
                        "ENSMUSG00000022314"
                    ],
                    "target": [],
                    "expression_sum": {
                        "class1": 0.0
                    },
                    "uniprot_ids": [
                        "E9PV82",
                        "D6REV4",
                        "E9PV65",
                        "D3YZ55",
                        "D3YUF6"
                    ]
                },
                "ENSMUSG00000037523": {
                    "id": "ENSMUSG00000037523",
                    "type": "Gene",
                    "symbol": "Mavs",
                    "source": [
                        "ENSMUSG00000059552",
                        "ENSMUSG00000024515",
                        "ENSMUSG00000032228",
                        "ENSMUSG00000001280",
                        "ENSMUSG00000028565",
                        "ENSMUSG00000040732"
                    ],
                    "target": [],
                    "expression_sum": {
                        "class1": 0.0
                    },
                    "uniprot_ids": [
                        "Q8VCF0",
                        "S4R1W6"
                    ]
                },
                "ENSMUSG00000037805": {
                    "id": "ENSMUSG00000037805",
                    "type": "Gene",
                    "symbol": "Rpl10a",
                    "source": [
                        "ENSMUSG00000029135",
                        "ENSMUSG00000001419",
                        "ENSMUSG00000010175",
                        "ENSMUSG00000076431",
                        "ENSMUSG00000015605",
                        "ENSMUSG00000056501",
                        "ENSMUSG00000015579",
                        "ENSMUSG00000030557",
                        "ENSMUSG00000001280",
                        "ENSMUSG00000019768",
                        "ENSMUSG00000053110",
                        "ENSMUSG00000031627",
                        "ENSMUSG00000058756",
                        "ENSMUSG00000008575"
                    ],
                    "target": [],
                    "expression_sum": {
                        "class1": 2.0
                    },
                    "uniprot_ids": [
                        "Q5XJF6",
                        "D6RE43",
                        "A0A3B2WCA5",
                        "A0A3B2WDD2",
                        "A0A3B2W820",
                        "A0A3B2WBL1",
                        "A0A3B2W824"
                    ]
                },
                "ENSMUSG00000037826": {
                    "id": "ENSMUSG00000037826",
                    "type": "Gene",
                    "symbol": "Ppm1k",
                    "source": [
                        "ENSMUSG00000019564",
                        "ENSMUSG00000005566",
                        "ENSMUSG00000015605",
                        "ENSMUSG00000008575",
                        "ENSMUSG00000024515",
                        "ENSMUSG00000057469",
                        "ENSMUSG00000010175",
                        "ENSMUSG00000022346",
                        "ENSMUSG00000015579",
                        "ENSMUSG00000051469",
                        "ENSMUSG00000019768",
                        "ENSMUSG00000005698",
                        "ENSMUSG00000031885",
                        "ENSMUSG00000031715",
                        "ENSMUSG00000015839",
                        "ENSMUSG00000030557",
                        "ENSMUSG00000078671",
                        "ENSMUSG00000029249",
                        "ENSMUSG00000001280"
                    ],
                    "target": [],
                    "expression_sum": {
                        "class1": 0.0
                    },
                    "uniprot_ids": [
                        "Q8BXN7",
                        "A0A0N4SVZ5"
                    ]
                },
                "ENSMUSG00000037916": {
                    "id": "ENSMUSG00000037916",
                    "type": "Gene",
                    "symbol": "Ndufv1",
                    "source": [
                        "ENSMUSG00000015839",
                        "ENSMUSG00000026628",
                        "ENSMUSG00000015605",
                        "ENSMUSG00000026610",
                        "ENSMUSG00000056501",
                        "ENSMUSG00000015579",
                        "ENSMUSG00000078671",
                        "ENSMUSG00000029249",
                        "ENSMUSG00000001280",
                        "ENSMUSG00000005566",
                        "ENSMUSG00000019768",
                        "ENSMUSG00000005698",
                        "ENSMUSG00000022641",
                        "ENSMUSG00000031885",
                        "ENSMUSG00000008575",
                        "ENSMUSG00000014592",
                        "ENSMUSG00000029913",
                        "ENSMUSG00000024985"
                    ],
                    "target": [],
                    "expression_sum": {
                        "class1": 3.0
                    },
                    "uniprot_ids": [
                        "Q91YT0",
                        "D3Z1U9",
                        "D3YUM1",
                        "A0A494BAS8",
                        "D3YXX5",
                        "D3Z0K1",
                        "A0A494BA02",
                        "D6RG60"
                    ]
                },
                "ENSMUSG00000037949": {
                    "id": "ENSMUSG00000037949",
                    "type": "Gene",
                    "symbol": "Ano10",
                    "source": [
                        "ENSMUSG00000029135",
                        "ENSMUSG00000003032",
                        "ENSMUSG00000015839",
                        "ENSMUSG00000018604",
                        "ENSMUSG00000058239",
                        "ENSMUSG00000032228",
                        "ENSMUSG00000001280",
                        "ENSMUSG00000019768",
                        "ENSMUSG00000005698",
                        "ENSMUSG00000053110",
                        "ENSMUSG00000031885",
                        "ENSMUSG00000015605",
                        "ENSMUSG00000031715",
                        "ENSMUSG00000020167"
                    ],
                    "target": [],
                    "expression_sum": {
                        "class1": 0.0
                    },
                    "uniprot_ids": [
                        "Q8BH79",
                        "A0A1L1SS60",
                        "A0A1L1SV36",
                        "A0A1L1SRJ0",
                        "A0A1L1SR14"
                    ]
                },
                "ENSMUSG00000037960": {
                    "id": "ENSMUSG00000037960",
                    "type": "Gene",
                    "symbol": "Card19",
                    "source": [
                        "ENSMUSG00000058440",
                        "ENSMUSG00000029135",
                        "ENSMUSG00000021250",
                        "ENSMUSG00000015839",
                        "ENSMUSG00000023034",
                        "ENSMUSG00000052837",
                        "ENSMUSG00000056501",
                        "ENSMUSG00000001280",
                        "ENSMUSG00000019768",
                        "ENSMUSG00000025958",
                        "ENSMUSG00000029178",
                        "ENSMUSG00000058756"
                    ],
                    "target": [],
                    "expression_sum": {
                        "class1": 1.0
                    },
                    "uniprot_ids": [
                        "Q9D1I2"
                    ]
                },
                "ENSMUSG00000038028": {
                    "id": "ENSMUSG00000038028",
                    "type": "Gene",
                    "symbol": "Tigar",
                    "source": [
                        "ENSMUSG00000057469",
                        "ENSMUSG00000015839",
                        "ENSMUSG00000006215",
                        "ENSMUSG00000029249",
                        "ENSMUSG00000001280",
                        "ENSMUSG00000019768",
                        "ENSMUSG00000038692",
                        "ENSMUSG00000031885",
                        "ENSMUSG00000058756",
                        "ENSMUSG00000008575"
                    ],
                    "target": [],
                    "expression_sum": {
                        "class1": 0.0
                    },
                    "uniprot_ids": [
                        "Q8BZA9",
                        "A0A0J9YV11"
                    ]
                },
                "ENSMUSG00000038086": {
                    "id": "ENSMUSG00000038086",
                    "type": "Gene",
                    "symbol": "Hspb2",
                    "source": [
                        "ENSMUSG00000001280",
                        "ENSMUSG00000014592"
                    ],
                    "target": [],
                    "expression_sum": {
                        "class1": 1.0
                    },
                    "uniprot_ids": [
                        "Q99PR8"
                    ]
                },
                "ENSMUSG00000038132": {
                    "id": "ENSMUSG00000038132",
                    "type": "Gene",
                    "symbol": "Rbm24",
                    "source": [
                        "ENSMUSG00000001280",
                        "ENSMUSG00000019768",
                        "ENSMUSG00000030557"
                    ],
                    "target": [],
                    "expression_sum": {
                        "class1": 0.0
                    },
                    "uniprot_ids": [
                        "D3Z4I3"
                    ]
                },
                "ENSMUSG00000038375": {
                    "id": "ENSMUSG00000038375",
                    "type": "Gene",
                    "symbol": "Trp53inp2",
                    "source": [
                        "ENSMUSG00000029135",
                        "ENSMUSG00000015605",
                        "ENSMUSG00000056501",
                        "ENSMUSG00000015579",
                        "ENSMUSG00000030557",
                        "ENSMUSG00000029249",
                        "ENSMUSG00000001280",
                        "ENSMUSG00000019768",
                        "ENSMUSG00000031885",
                        "ENSMUSG00000058756",
                        "ENSMUSG00000008575",
                        "ENSMUSG00000031715"
                    ],
                    "target": [],
                    "expression_sum": {
                        "class1": 1.0
                    },
                    "uniprot_ids": [
                        "Q8CFU8",
                        "A2ARD1",
                        "A2ARD0",
                        "G3UXZ2"
                    ]
                },
                "ENSMUSG00000038462": {
                    "id": "ENSMUSG00000038462",
                    "type": "Gene",
                    "symbol": "Uqcrfs1",
                    "source": [
                        "ENSMUSG00000029135",
                        "ENSMUSG00000025612",
                        "ENSMUSG00000015839",
                        "ENSMUSG00000015605",
                        "ENSMUSG00000056501",
                        "ENSMUSG00000015579",
                        "ENSMUSG00000029249",
                        "ENSMUSG00000001280",
                        "ENSMUSG00000019768",
                        "ENSMUSG00000038914",
                        "ENSMUSG00000022641",
                        "ENSMUSG00000008575"
                    ],
                    "target": [],
                    "expression_sum": {
                        "class1": 9.0
                    },
                    "uniprot_ids": [
                        "Q9CR68"
                    ]
                },
                "ENSMUSG00000038582": {
                    "id": "ENSMUSG00000038582",
                    "type": "Gene",
                    "symbol": "Pptc7",
                    "source": [
                        "ENSMUSG00000059552",
                        "ENSMUSG00000015839",
                        "ENSMUSG00000056501",
                        "ENSMUSG00000001280",
                        "ENSMUSG00000029178"
                    ],
                    "target": [],
                    "expression_sum": {
                        "class1": 0.0
                    },
                    "uniprot_ids": [
                        "Q6NVE9"
                    ]
                },
                "ENSMUSG00000038708": {
                    "id": "ENSMUSG00000038708",
                    "type": "Gene",
                    "symbol": "Golga4",
                    "source": [
                        "ENSMUSG00000058239",
                        "ENSMUSG00000015605",
                        "ENSMUSG00000049878",
                        "ENSMUSG00000029249",
                        "ENSMUSG00000001280",
                        "ENSMUSG00000019768",
                        "ENSMUSG00000031885",
                        "ENSMUSG00000008575"
                    ],
                    "target": [],
                    "expression_sum": {
                        "class1": 3.0
                    },
                    "uniprot_ids": [
                        "Q91VW5",
                        "A0A1D5RME8",
                        "A0A1D5RLC6",
                        "A0A1D5RM19",
                        "A0A1D5RL95",
                        "A0A1D5RLH4",
                        "A0A1D5RLV4"
                    ]
                },
                "ENSMUSG00000038975": {
                    "id": "ENSMUSG00000038975",
                    "type": "Gene",
                    "symbol": "Rabggtb",
                    "source": [
                        "ENSMUSG00000001280",
                        "ENSMUSG00000051469",
                        "ENSMUSG00000032228"
                    ],
                    "target": [],
                    "expression_sum": {
                        "class1": 0.0
                    },
                    "uniprot_ids": [
                        "P53612",
                        "Q9JIF6",
                        "Q3TVF4",
                        "Q6PFA1",
                        "A0A0G2JDK3",
                        "A0A0G2JFP7",
                        "A0A0G2JGU4",
                        "A0A0G2JG79",
                        "A0A0G2JF29",
                        "A0A0G2JGH5"
                    ]
                },
                "ENSMUSG00000039016": {
                    "id": "ENSMUSG00000039016",
                    "type": "Gene",
                    "symbol": "Timm8b",
                    "source": [
                        "ENSMUSG00000021250",
                        "ENSMUSG00000078671",
                        "ENSMUSG00000056501",
                        "ENSMUSG00000001280",
                        "ENSMUSG00000015605",
                        "ENSMUSG00000015846"
                    ],
                    "target": [],
                    "expression_sum": {
                        "class1": 0.0
                    },
                    "uniprot_ids": [
                        "P62077"
                    ]
                },
                "ENSMUSG00000039100": {
                    "id": "ENSMUSG00000039100",
                    "type": "Gene",
                    "symbol": "Marchf6",
                    "source": [
                        "ENSMUSG00000003032",
                        "ENSMUSG00000025612",
                        "ENSMUSG00000015839",
                        "ENSMUSG00000058239",
                        "ENSMUSG00000015579",
                        "ENSMUSG00000001280",
                        "ENSMUSG00000019768",
                        "ENSMUSG00000044167",
                        "ENSMUSG00000053110",
                        "ENSMUSG00000031885",
                        "ENSMUSG00000008575",
                        "ENSMUSG00000020167"
                    ],
                    "target": [],
                    "expression_sum": {
                        "class1": 0.0
                    },
                    "uniprot_ids": [
                        "Q6ZQ89"
                    ]
                },
                "ENSMUSG00000039218": {
                    "id": "ENSMUSG00000039218",
                    "type": "Gene",
                    "symbol": "Srrm2",
                    "source": [
                        "ENSMUSG00000029135",
                        "ENSMUSG00000078671",
                        "ENSMUSG00000015579",
                        "ENSMUSG00000027109",
                        "ENSMUSG00000001280",
                        "ENSMUSG00000019768",
                        "ENSMUSG00000044167",
                        "ENSMUSG00000068267",
                        "ENSMUSG00000058756",
                        "ENSMUSG00000015605",
                        "ENSMUSG00000035632",
                        "ENSMUSG00000029913",
                        "ENSMUSG00000024985"
                    ],
                    "target": [],
                    "expression_sum": {
                        "class1": 9.0
                    },
                    "uniprot_ids": [
                        "Q8BTI8",
                        "A0A087WPU0",
                        "A0A3B2W3Z4",
                        "A0A087WRX8",
                        "A0A087WPS9",
                        "A0A087WR98"
                    ]
                },
                "ENSMUSG00000039473": {
                    "id": "ENSMUSG00000039473",
                    "type": "Gene",
                    "symbol": "Ubn1",
                    "source": [
                        "ENSMUSG00000016477",
                        "ENSMUSG00000029135",
                        "ENSMUSG00000025612",
                        "ENSMUSG00000015839",
                        "ENSMUSG00000021250",
                        "ENSMUSG00000019564",
                        "ENSMUSG00000022346",
                        "ENSMUSG00000058239",
                        "ENSMUSG00000051469",
                        "ENSMUSG00000030557",
                        "ENSMUSG00000001280",
                        "ENSMUSG00000019768",
                        "ENSMUSG00000032238",
                        "ENSMUSG00000024498",
                        "ENSMUSG00000031885",
                        "ENSMUSG00000053110",
                        "ENSMUSG00000035158",
                        "ENSMUSG00000024985"
                    ],
                    "target": [],
                    "expression_sum": {
                        "class1": 2.0
                    },
                    "uniprot_ids": [
                        "Q4G0F8",
                        "A0A2R8VI01"
                    ]
                },
                "ENSMUSG00000039976": {
                    "id": "ENSMUSG00000039976",
                    "type": "Gene",
                    "symbol": "Tbc1d16",
                    "source": [
                        "ENSMUSG00000001280",
                        "ENSMUSG00000019768",
                        "ENSMUSG00000008575",
                        "ENSMUSG00000015846",
                        "ENSMUSG00000000567"
                    ],
                    "target": [],
                    "expression_sum": {
                        "class1": 0.0
                    },
                    "uniprot_ids": [
                        "Q6PFC0",
                        "A2ABG4",
                        "A2AFK9"
                    ]
                },
                "ENSMUSG00000040351": {
                    "id": "ENSMUSG00000040351",
                    "type": "Gene",
                    "symbol": "Ankib1",
                    "source": [
                        "ENSMUSG00000015839",
                        "ENSMUSG00000078671",
                        "ENSMUSG00000029249",
                        "ENSMUSG00000001280",
                        "ENSMUSG00000019768",
                        "ENSMUSG00000005583",
                        "ENSMUSG00000005698",
                        "ENSMUSG00000022641",
                        "ENSMUSG00000008575",
                        "ENSMUSG00000000567"
                    ],
                    "target": [],
                    "expression_sum": {
                        "class1": 0.0
                    },
                    "uniprot_ids": [
                        "Q6ZPS6",
                        "A0A0G2JEA0"
                    ]
                },
                "ENSMUSG00000040407": {
                    "id": "ENSMUSG00000040407",
                    "type": "Gene",
                    "symbol": "Akap9",
                    "source": [
                        "ENSMUSG00000019817",
                        "ENSMUSG00000051469",
                        "ENSMUSG00000001280",
                        "ENSMUSG00000019768",
                        "ENSMUSG00000021877",
                        "ENSMUSG00000031885",
                        "ENSMUSG00000053110"
                    ],
                    "target": [],
                    "expression_sum": {
                        "class1": 6.0
                    },
                    "uniprot_ids": [
                        "E9QQ10",
                        "A0A571BE77",
                        "A0A0G2JFW0",
                        "A0A140T8S1",
                        "H3BLL7",
                        "G3UX24"
                    ]
                },
                "ENSMUSG00000040414": {
                    "id": "ENSMUSG00000040414",
                    "type": "Gene",
                    "symbol": "Slc25a28",
                    "source": [
                        "ENSMUSG00000032897",
                        "ENSMUSG00000057469",
                        "ENSMUSG00000008575",
                        "ENSMUSG00000040481",
                        "ENSMUSG00000078671",
                        "ENSMUSG00000056501",
                        "ENSMUSG00000015579",
                        "ENSMUSG00000029249",
                        "ENSMUSG00000001280",
                        "ENSMUSG00000005566",
                        "ENSMUSG00000019768",
                        "ENSMUSG00000068267",
                        "ENSMUSG00000058756",
                        "ENSMUSG00000015605",
                        "ENSMUSG00000024985"
                    ],
                    "target": [],
                    "expression_sum": {
                        "class1": 0.0
                    },
                    "uniprot_ids": [
                        "Q8R0Z5",
                        "A0A494BA64",
                        "A0A494BAC6"
                    ]
                },
                "ENSMUSG00000040481": {
                    "id": "ENSMUSG00000040481",
                    "type": "TF",
                    "symbol": "Bptf",
                    "source": [
                        "ENSMUSG00000029249",
                        "ENSMUSG00000001280",
                        "ENSMUSG00000005566",
                        "ENSMUSG00000019768",
                        "ENSMUSG00000015605",
                        "ENSMUSG00000024985"
                    ],
                    "target": [
                        "ENSMUSG00000015568",
                        "ENSMUSG00000031776",
                        "ENSMUSG00000002957",
                        "ENSMUSG00000026123",
                        "ENSMUSG00000007891",
                        "ENSMUSG00000003438",
                        "ENSMUSG00000002010",
                        "ENSMUSG00000039652",
                        "ENSMUSG00000005610",
                        "ENSMUSG00000004789",
                        "ENSMUSG00000024359",
                        "ENSMUSG00000001508",
                        "ENSMUSG00000021020",
                        "ENSMUSG00000039233",
                        "ENSMUSG00000029833",
                        "ENSMUSG00000026950",
                        "ENSMUSG00000006585",
                        "ENSMUSG00000021313",
                        "ENSMUSG00000000056",
                        "ENSMUSG00000000628",
                        "ENSMUSG00000058594",
                        "ENSMUSG00000058655",
                        "ENSMUSG00000039239",
                        "ENSMUSG00000040850",
                        "ENSMUSG00000021917",
                        "ENSMUSG00000021622",
                        "ENSMUSG00000040414",
                        "ENSMUSG00000004347",
                        "ENSMUSG00000007097",
                        "ENSMUSG00000039883",
                        "ENSMUSG00000052539",
                        "ENSMUSG00000061474",
                        "ENSMUSG00000016349",
                        "ENSMUSG00000002100",
                        "ENSMUSG00000024283",
                        "ENSMUSG00000036880",
                        "ENSMUSG00000003970",
                        "ENSMUSG00000008730",
                        "ENSMUSG00000031783",
                        "ENSMUSG00000059586",
                        "ENSMUSG00000028871",
                        "ENSMUSG00000000168",
                        "ENSMUSG00000078671",
                        "ENSMUSG00000029467",
                        "ENSMUSG00000027184",
                        "ENSMUSG00000012405",
                        "ENSMUSG00000026824",
                        "ENSMUSG00000022201",
                        "ENSMUSG00000030417",
                        "ENSMUSG00000026208"
                    ],
                    "expression_sum": {
                        "class1": 3.0
                    },
                    "uniprot_ids": [
                        "A2A654",
                        "A2A655",
                        "A2A652",
                        "A2A653",
                        "A0A140LHY5",
                        "E9Q6A7"
                    ]
                },
                "ENSMUSG00000040666": {
                    "id": "ENSMUSG00000040666",
                    "type": "Gene",
                    "symbol": "Sh3bgr",
                    "source": [
                        "ENSMUSG00000015605",
                        "ENSMUSG00000001280",
                        "ENSMUSG00000019768",
                        "ENSMUSG00000005698",
                        "ENSMUSG00000025958",
                        "ENSMUSG00000008575",
                        "ENSMUSG00000015846"
                    ],
                    "target": [],
                    "expression_sum": {
                        "class1": 9.0
                    },
                    "uniprot_ids": [
                        "Q9WUZ7",
                        "D3Z3Z9",
                        "A0A3B2W7J5",
                        "F7CKA6",
                        "F6QLU8",
                        "A0A3B2WCC8",
                        "A0A3B2WB97",
                        "E9Q2Q9",
                        "F6X737"
                    ]
                },
                "ENSMUSG00000040752": {
                    "id": "ENSMUSG00000040752",
                    "type": "Gene",
                    "symbol": "Myh6",
                    "source": [
                        "ENSMUSG00000026610",
                        "ENSMUSG00000015579",
                        "ENSMUSG00000001280",
                        "ENSMUSG00000019768",
                        "ENSMUSG00000005698",
                        "ENSMUSG00000053110",
                        "ENSMUSG00000058756",
                        "ENSMUSG00000015605"
                    ],
                    "target": [],
                    "expression_sum": {
                        "class1": 87.0
                    },
                    "uniprot_ids": [
                        "Q02566",
                        "Q1WNP4",
                        "B8JJH3",
                        "A0A2I3BPY4"
                    ]
                },
                "ENSMUSG00000040760": {
                    "id": "ENSMUSG00000040760",
                    "type": "Gene",
                    "symbol": "Appl1",
                    "source": [
                        "ENSMUSG00000006215",
                        "ENSMUSG00000015839",
                        "ENSMUSG00000078671",
                        "ENSMUSG00000055116",
                        "ENSMUSG00000024431",
                        "ENSMUSG00000001280",
                        "ENSMUSG00000005566",
                        "ENSMUSG00000019768",
                        "ENSMUSG00000015605"
                    ],
                    "target": [],
                    "expression_sum": {
                        "class1": 2.0
                    },
                    "uniprot_ids": [
                        "Q8K3H0"
                    ]
                },
                "ENSMUSG00000040990": {
                    "id": "ENSMUSG00000040990",
                    "type": "Gene",
                    "symbol": "Sh3kbp1",
                    "source": [
                        "ENSMUSG00000024238",
                        "ENSMUSG00000003032",
                        "ENSMUSG00000052534",
                        "ENSMUSG00000018899",
                        "ENSMUSG00000001280",
                        "ENSMUSG00000053477",
                        "ENSMUSG00000005583",
                        "ENSMUSG00000030067",
                        "ENSMUSG00000022314",
                        "ENSMUSG00000071637"
                    ],
                    "target": [],
                    "expression_sum": {
                        "class1": 1.0
                    },
                    "uniprot_ids": [
                        "Q8R550",
                        "E9Q0C1",
                        "B0R0Y8",
                        "B1AZ85"
                    ]
                },
                "ENSMUSG00000041426": {
                    "id": "ENSMUSG00000041426",
                    "type": "Gene",
                    "symbol": "Hibch",
                    "source": [
                        "ENSMUSG00000029135",
                        "ENSMUSG00000018604",
                        "ENSMUSG00000015605",
                        "ENSMUSG00000026610",
                        "ENSMUSG00000029249",
                        "ENSMUSG00000001280",
                        "ENSMUSG00000005566",
                        "ENSMUSG00000019768",
                        "ENSMUSG00000022641",
                        "ENSMUSG00000058756",
                        "ENSMUSG00000008575",
                        "ENSMUSG00000031715"
                    ],
                    "target": [],
                    "expression_sum": {
                        "class1": 0.0
                    },
                    "uniprot_ids": [
                        "Q8QZS1",
                        "E0CX19"
                    ]
                },
                "ENSMUSG00000041733": {
                    "id": "ENSMUSG00000041733",
                    "type": "Gene",
                    "symbol": "Coq5",
                    "source": [
                        "ENSMUSG00000001280",
                        "ENSMUSG00000076431",
                        "ENSMUSG00000003032"
                    ],
                    "target": [],
                    "expression_sum": {
                        "class1": 0.0
                    },
                    "uniprot_ids": [
                        "Q9CXI0",
                        "F6X4L9"
                    ]
                },
                "ENSMUSG00000042133": {
                    "id": "ENSMUSG00000042133",
                    "type": "Gene",
                    "symbol": "Ppig",
                    "source": [
                        "ENSMUSG00000024238",
                        "ENSMUSG00000029135",
                        "ENSMUSG00000026890",
                        "ENSMUSG00000006215",
                        "ENSMUSG00000021250",
                        "ENSMUSG00000001280",
                        "ENSMUSG00000019768",
                        "ENSMUSG00000005583",
                        "ENSMUSG00000035158",
                        "ENSMUSG00000022641",
                        "ENSMUSG00000040732",
                        "ENSMUSG00000053110",
                        "ENSMUSG00000031885",
                        "ENSMUSG00000008575",
                        "ENSMUSG00000022314"
                    ],
                    "target": [],
                    "expression_sum": {
                        "class1": 4.0
                    },
                    "uniprot_ids": [
                        "A2AR02",
                        "A2AR01"
                    ]
                },
                "ENSMUSG00000042650": {
                    "id": "ENSMUSG00000042650",
                    "type": "Gene",
                    "symbol": "Alkbh5",
                    "source": [
                        "ENSMUSG00000003032",
                        "ENSMUSG00000022346",
                        "ENSMUSG00000056501",
                        "ENSMUSG00000024955",
                        "ENSMUSG00000001280",
                        "ENSMUSG00000052684",
                        "ENSMUSG00000053110",
                        "ENSMUSG00000035158"
                    ],
                    "target": [],
                    "expression_sum": {
                        "class1": 1.0
                    },
                    "uniprot_ids": [
                        "Q3TSG4"
                    ]
                },
                "ENSMUSG00000043311": {
                    "id": "ENSMUSG00000043311",
                    "type": "Gene",
                    "symbol": "D17H6S53E",
                    "source": [
                        "ENSMUSG00000058440",
                        "ENSMUSG00000024238",
                        "ENSMUSG00000015839",
                        "ENSMUSG00000023927",
                        "ENSMUSG00000058239",
                        "ENSMUSG00000030557",
                        "ENSMUSG00000001280",
                        "ENSMUSG00000019768",
                        "ENSMUSG00000053110"
                    ],
                    "target": [],
                    "expression_sum": {
                        "class1": 0.0
                    },
                    "uniprot_ids": [
                        "Q9Z1R4"
                    ]
                },
                "ENSMUSG00000043445": {
                    "id": "ENSMUSG00000043445",
                    "type": "Gene",
                    "symbol": "Pgp",
                    "source": [
                        "ENSMUSG00000032897",
                        "ENSMUSG00000020248",
                        "ENSMUSG00000001280",
                        "ENSMUSG00000005566",
                        "ENSMUSG00000019768",
                        "ENSMUSG00000005698",
                        "ENSMUSG00000031885",
                        "ENSMUSG00000015605"
                    ],
                    "target": [],
                    "expression_sum": {
                        "class1": 0.0
                    },
                    "uniprot_ids": [
                        "Q8CHP8"
                    ]
                },
                "ENSMUSG00000043483": {
                    "id": "ENSMUSG00000043483",
                    "type": "Gene",
                    "symbol": "Gm6863",
                    "source": [
                        "ENSMUSG00000001280",
                        "ENSMUSG00000005698"
                    ],
                    "target": [],
                    "expression_sum": {
                        "class1": 4.0
                    }
                },
                "ENSMUSG00000043639": {
                    "id": "ENSMUSG00000043639",
                    "type": "Gene",
                    "symbol": "Rbm20",
                    "source": [
                        "ENSMUSG00000001280",
                        "ENSMUSG00000019768",
                        "ENSMUSG00000022641"
                    ],
                    "target": [],
                    "expression_sum": {
                        "class1": 0.0
                    },
                    "uniprot_ids": [
                        "Q3UQS8",
                        "F6TAZ4",
                        "A0A494BAB4"
                    ]
                },
                "ENSMUSG00000044393": {
                    "id": "ENSMUSG00000044393",
                    "type": "Gene",
                    "symbol": "Dsg2",
                    "source": [
                        "ENSMUSG00000057469",
                        "ENSMUSG00000010175",
                        "ENSMUSG00000015605",
                        "ENSMUSG00000056501",
                        "ENSMUSG00000001280",
                        "ENSMUSG00000005566",
                        "ENSMUSG00000019768",
                        "ENSMUSG00000005698",
                        "ENSMUSG00000068267",
                        "ENSMUSG00000058756",
                        "ENSMUSG00000008575"
                    ],
                    "target": [],
                    "expression_sum": {
                        "class1": 0.0
                    },
                    "uniprot_ids": [
                        "O55111",
                        "Q811I1",
                        "Q8VCE3"
                    ]
                },
                "ENSMUSG00000044502": {
                    "id": "ENSMUSG00000044502",
                    "type": "Gene",
                    "symbol": "Bod1",
                    "source": [
                        "ENSMUSG00000001280",
                        "ENSMUSG00000031314",
                        "ENSMUSG00000075595"
                    ],
                    "target": [],
                    "expression_sum": {
                        "class1": 0.0
                    },
                    "uniprot_ids": [
                        "Q5SQY2"
                    ]
                },
                "ENSMUSG00000044700": {
                    "id": "ENSMUSG00000044700",
                    "type": "Gene",
                    "symbol": "Tmem201",
                    "source": [
                        "ENSMUSG00000001280",
                        "ENSMUSG00000052684",
                        "ENSMUSG00000022383",
                        "ENSMUSG00000071076"
                    ],
                    "target": [],
                    "expression_sum": {
                        "class1": 0.0
                    },
                    "uniprot_ids": [
                        "A2A8U2"
                    ]
                },
                "ENSMUSG00000044792": {
                    "id": "ENSMUSG00000044792",
                    "type": "Gene",
                    "symbol": "Isca1",
                    "source": [
                        "ENSMUSG00000017724",
                        "ENSMUSG00000024238",
                        "ENSMUSG00000029135",
                        "ENSMUSG00000015839",
                        "ENSMUSG00000078671",
                        "ENSMUSG00000015605",
                        "ENSMUSG00000026610",
                        "ENSMUSG00000030256",
                        "ENSMUSG00000056501",
                        "ENSMUSG00000029249",
                        "ENSMUSG00000001280",
                        "ENSMUSG00000019768",
                        "ENSMUSG00000032238",
                        "ENSMUSG00000005698",
                        "ENSMUSG00000022641",
                        "ENSMUSG00000008575",
                        "ENSMUSG00000029913",
                        "ENSMUSG00000022528"
                    ],
                    "target": [],
                    "expression_sum": {
                        "class1": 1.0
                    },
                    "uniprot_ids": [
                        "Q9D924",
                        "A0A286YCW6"
                    ]
                },
                "ENSMUSG00000044894": {
                    "id": "ENSMUSG00000044894",
                    "type": "Gene",
                    "symbol": "Uqcrq",
                    "source": [
                        "ENSMUSG00000029135",
                        "ENSMUSG00000015839",
                        "ENSMUSG00000010175",
                        "ENSMUSG00000015605",
                        "ENSMUSG00000056501",
                        "ENSMUSG00000001280",
                        "ENSMUSG00000019768",
                        "ENSMUSG00000008575",
                        "ENSMUSG00000039191",
                        "ENSMUSG00000021775",
                        "ENSMUSG00000015846"
                    ],
                    "target": [],
                    "expression_sum": {
                        "class1": 31.0
                    },
                    "uniprot_ids": [
                        "Q9CQ69",
                        "I7HPX6"
                    ]
                },
                "ENSMUSG00000045316": {
                    "id": "ENSMUSG00000045316",
                    "type": "Gene",
                    "symbol": "Fahd1",
                    "source": [
                        "ENSMUSG00000001280",
                        "ENSMUSG00000005566",
                        "ENSMUSG00000019768",
                        "ENSMUSG00000053110"
                    ],
                    "target": [],
                    "expression_sum": {
                        "class1": 0.0
                    },
                    "uniprot_ids": [
                        "Q8R0F8"
                    ]
                },
                "ENSMUSG00000045624": {
                    "id": "ENSMUSG00000045624",
                    "type": "Gene",
                    "symbol": "Esf1",
                    "source": [
                        "ENSMUSG00000029135",
                        "ENSMUSG00000001419",
                        "ENSMUSG00000055148",
                        "ENSMUSG00000021250",
                        "ENSMUSG00000018604",
                        "ENSMUSG00000015605",
                        "ENSMUSG00000022346",
                        "ENSMUSG00000030256",
                        "ENSMUSG00000056501",
                        "ENSMUSG00000032228",
                        "ENSMUSG00000029249",
                        "ENSMUSG00000001280",
                        "ENSMUSG00000019768",
                        "ENSMUSG00000005698",
                        "ENSMUSG00000027104",
                        "ENSMUSG00000008575",
                        "ENSMUSG00000031715"
                    ],
                    "target": [],
                    "expression_sum": {
                        "class1": 2.0
                    },
                    "uniprot_ids": [
                        "Q3V1V3"
                    ]
                },
                "ENSMUSG00000045636": {
                    "id": "ENSMUSG00000045636",
                    "type": "Gene",
                    "symbol": "Mtus1",
                    "source": [
                        "ENSMUSG00000001419",
                        "ENSMUSG00000010175",
                        "ENSMUSG00000056501",
                        "ENSMUSG00000015579",
                        "ENSMUSG00000029249",
                        "ENSMUSG00000001280",
                        "ENSMUSG00000005566",
                        "ENSMUSG00000019768",
                        "ENSMUSG00000028565",
                        "ENSMUSG00000032238",
                        "ENSMUSG00000031885",
                        "ENSMUSG00000058756",
                        "ENSMUSG00000008575",
                        "ENSMUSG00000031715",
                        "ENSMUSG00000024985"
                    ],
                    "target": [],
                    "expression_sum": {
                        "class1": 1.0
                    },
                    "uniprot_ids": [
                        "A0A0R4J1L9",
                        "D3Z2H5",
                        "F6Q593",
                        "A0A0R4J147",
                        "D3Z2Y9",
                        "E9Q8N4",
                        "D3Z7B3",
                        "A0A0R4J0N9"
                    ]
                },
                "ENSMUSG00000046351": {
                    "id": "ENSMUSG00000046351",
                    "type": "TF",
                    "symbol": "Zfp322a",
                    "source": [
                        "ENSMUSG00000057469",
                        "ENSMUSG00000010175",
                        "ENSMUSG00000015839",
                        "ENSMUSG00000015605",
                        "ENSMUSG00000022346",
                        "ENSMUSG00000015579",
                        "ENSMUSG00000051469",
                        "ENSMUSG00000029249",
                        "ENSMUSG00000001280",
                        "ENSMUSG00000019768",
                        "ENSMUSG00000005698",
                        "ENSMUSG00000031627",
                        "ENSMUSG00000058756",
                        "ENSMUSG00000008575",
                        "ENSMUSG00000014592"
                    ],
                    "target": [
                        "ENSMUSG00000056851",
                        "ENSMUSG00000020864",
                        "ENSMUSG00000062908",
                        "ENSMUSG00000032481",
                        "ENSMUSG00000040865",
                        "ENSMUSG00000020694",
                        "ENSMUSG00000032480",
                        "ENSMUSG00000019087",
                        "ENSMUSG00000026740",
                        "ENSMUSG00000026864",
                        "ENSMUSG00000068921",
                        "ENSMUSG00000062070",
                        "ENSMUSG00000022051"
                    ],
                    "expression_sum": {
                        "class1": 2.0
                    },
                    "uniprot_ids": [
                        "Q8BZ89",
                        "B7ZCB3",
                        "B7ZCB1",
                        "A0A1B0GX55"
                    ]
                },
                "ENSMUSG00000046671": {
                    "id": "ENSMUSG00000046671",
                    "type": "Gene",
                    "symbol": "Mtfr1l",
                    "source": [
                        "ENSMUSG00000029135",
                        "ENSMUSG00000015605",
                        "ENSMUSG00000052837",
                        "ENSMUSG00000029249",
                        "ENSMUSG00000001280",
                        "ENSMUSG00000019768",
                        "ENSMUSG00000022641",
                        "ENSMUSG00000008575",
                        "ENSMUSG00000024985"
                    ],
                    "target": [],
                    "expression_sum": {
                        "class1": 2.0
                    },
                    "uniprot_ids": [
                        "Q9CWE0",
                        "D3YW54",
                        "D6RCX5",
                        "D3Z0X8"
                    ]
                },
                "ENSMUSG00000047187": {
                    "id": "ENSMUSG00000047187",
                    "type": "Gene",
                    "symbol": "Rab2a",
                    "source": [
                        "ENSMUSG00000001280",
                        "ENSMUSG00000019768",
                        "ENSMUSG00000015605",
                        "ENSMUSG00000023034"
                    ],
                    "target": [],
                    "expression_sum": {
                        "class1": 4.0
                    },
                    "uniprot_ids": [
                        "P53994"
                    ]
                },
                "ENSMUSG00000047905": {
                    "id": "ENSMUSG00000047905",
                    "type": "Gene",
                    "symbol": "Gm8566",
                    "source": [
                        "ENSMUSG00000001280",
                        "ENSMUSG00000019768",
                        "ENSMUSG00000022346"
                    ],
                    "target": [],
                    "expression_sum": {
                        "class1": 0.0
                    }
                },
                "ENSMUSG00000048076": {
                    "id": "ENSMUSG00000048076",
                    "type": "Gene",
                    "symbol": "Arf1",
                    "source": [
                        "ENSMUSG00000018604",
                        "ENSMUSG00000027490",
                        "ENSMUSG00000001280",
                        "ENSMUSG00000019768",
                        "ENSMUSG00000005698",
                        "ENSMUSG00000031103"
                    ],
                    "target": [],
                    "expression_sum": {
                        "class1": 3.0
                    },
                    "uniprot_ids": [
                        "P84078"
                    ]
                },
                "ENSMUSG00000051331": {
                    "id": "ENSMUSG00000051331",
                    "type": "Gene",
                    "symbol": "Cacna1c",
                    "source": [
                        "ENSMUSG00000056501",
                        "ENSMUSG00000015579",
                        "ENSMUSG00000001280",
                        "ENSMUSG00000019768",
                        "ENSMUSG00000005698",
                        "ENSMUSG00000058756",
                        "ENSMUSG00000015605",
                        "ENSMUSG00000029913"
                    ],
                    "target": [],
                    "expression_sum": {
                        "class1": 0.0
                    },
                    "uniprot_ids": [
                        "Q01815",
                        "C7TQ57",
                        "C7TQ59",
                        "Q0PCR6",
                        "A0A087WPZ8",
                        "A0A087WS67",
                        "A0A668KLV2",
                        "A0A087WS40",
                        "A0A087WR02",
                        "A0A087WRZ6",
                        "A0A087WQJ4",
                        "A0A087WSE7",
                        "A0A1W2P731",
                        "A0A1W2P6Z7",
                        "A0A087WPP1",
                        "A0A087WQT9",
                        "A0A1W2P805",
                        "F7C376",
                        "A0A087WRM3",
                        "F8WJL1",
                        "A0A1W2P6T3"
                    ]
                },
                "ENSMUSG00000051391": {
                    "id": "ENSMUSG00000051391",
                    "type": "Gene",
                    "symbol": "Ywhag",
                    "source": [
                        "ENSMUSG00000024238",
                        "ENSMUSG00000029135",
                        "ENSMUSG00000021250",
                        "ENSMUSG00000005566",
                        "ENSMUSG00000015605",
                        "ENSMUSG00000008575",
                        "ENSMUSG00000074867",
                        "ENSMUSG00000019817",
                        "ENSMUSG00000052534",
                        "ENSMUSG00000015579",
                        "ENSMUSG00000019768",
                        "ENSMUSG00000005698",
                        "ENSMUSG00000022641",
                        "ENSMUSG00000053110",
                        "ENSMUSG00000022314",
                        "ENSMUSG00000031715",
                        "ENSMUSG00000071637",
                        "ENSMUSG00000032238",
                        "ENSMUSG00000005583",
                        "ENSMUSG00000029913",
                        "ENSMUSG00000060601",
                        "ENSMUSG00000078671",
                        "ENSMUSG00000056501",
                        "ENSMUSG00000029249",
                        "ENSMUSG00000001280"
                    ],
                    "target": [],
                    "expression_sum": {
                        "class1": 0.0
                    },
                    "uniprot_ids": [
                        "P61982"
                    ]
                },
                "ENSMUSG00000051747": {
                    "id": "ENSMUSG00000051747",
                    "type": "Gene",
                    "symbol": "Ttn",
                    "source": [
                        "ENSMUSG00000001419",
                        "ENSMUSG00000056501",
                        "ENSMUSG00000015579",
                        "ENSMUSG00000024955",
                        "ENSMUSG00000030557",
                        "ENSMUSG00000029249",
                        "ENSMUSG00000001280",
                        "ENSMUSG00000019768",
                        "ENSMUSG00000005698",
                        "ENSMUSG00000022641",
                        "ENSMUSG00000015605"
                    ],
                    "target": [],
                    "expression_sum": {
                        "class1": 91.0
                    },
                    "uniprot_ids": [
                        "A2ASS6",
                        "Q8BUJ6",
                        "A2AT62",
                        "A2AT70",
                        "A0A087WRP0",
                        "F6Q6Z0",
                        "A0A5K1VVQ9",
                        "A2AT63",
                        "F6RSJ3",
                        "A2AT65",
                        "A2AT61",
                        "A2AT66",
                        "F6ZRX7",
                        "F7CR78",
                        "E9Q8N1",
                        "F6ZZ75",
                        "A2AT68",
                        "A2AT64",
                        "A0A5K1VVQ1",
                        "E9Q8K5",
                        "A2AT67"
                    ]
                },
                "ENSMUSG00000052337": {
                    "id": "ENSMUSG00000052337",
                    "type": "Gene",
                    "symbol": "Immt",
                    "source": [
                        "ENSMUSG00000001419",
                        "ENSMUSG00000057469",
                        "ENSMUSG00000015839",
                        "ENSMUSG00000056501",
                        "ENSMUSG00000030557",
                        "ENSMUSG00000001280",
                        "ENSMUSG00000019768",
                        "ENSMUSG00000032238",
                        "ENSMUSG00000031885",
                        "ENSMUSG00000015605"
                    ],
                    "target": [],
                    "expression_sum": {
                        "class1": 4.0
                    },
                    "uniprot_ids": [
                        "Q8CAQ8",
                        "A0A0U1RQ14",
                        "E9Q800",
                        "A0A0U1RP81",
                        "A0A0U1RNN9",
                        "E9PVS5",
                        "A0A1B0GX08",
                        "E9QAY6"
                    ]
                },
                "ENSMUSG00000053477": {
                    "id": "ENSMUSG00000053477",
                    "type": "TF",
                    "symbol": "Tcf4",
                    "source": [
                        "ENSMUSG00000019947",
                        "ENSMUSG00000024238",
                        "ENSMUSG00000029135",
                        "ENSMUSG00000019817",
                        "ENSMUSG00000018604",
                        "ENSMUSG00000052534",
                        "ENSMUSG00000015579",
                        "ENSMUSG00000036461",
                        "ENSMUSG00000001280",
                        "ENSMUSG00000005583",
                        "ENSMUSG00000030067",
                        "ENSMUSG00000022641",
                        "ENSMUSG00000071637",
                        "ENSMUSG00000053110",
                        "ENSMUSG00000022314",
                        "ENSMUSG00000022528"
                    ],
                    "target": [
                        "ENSMUSG00000051615",
                        "ENSMUSG00000063320",
                        "ENSMUSG00000002844",
                        "ENSMUSG00000032737",
                        "ENSMUSG00000029454",
                        "ENSMUSG00000020841",
                        "ENSMUSG00000015766",
                        "ENSMUSG00000028643",
                        "ENSMUSG00000001016",
                        "ENSMUSG00000040147",
                        "ENSMUSG00000047888",
                        "ENSMUSG00000044702",
                        "ENSMUSG00000022641",
                        "ENSMUSG00000042901",
                        "ENSMUSG00000054766",
                        "ENSMUSG00000018819",
                        "ENSMUSG00000021484",
                        "ENSMUSG00000020077",
                        "ENSMUSG00000029823",
                        "ENSMUSG00000021453",
                        "ENSMUSG00000026176",
                        "ENSMUSG00000078247",
                        "ENSMUSG00000042029",
                        "ENSMUSG00000020493",
                        "ENSMUSG00000043415",
                        "ENSMUSG00000032423",
                        "ENSMUSG00000060771",
                        "ENSMUSG00000038628",
                        "ENSMUSG00000021619",
                        "ENSMUSG00000021400",
                        "ENSMUSG00000027800",
                        "ENSMUSG00000079184",
                        "ENSMUSG00000025492",
                        "ENSMUSG00000045098",
                        "ENSMUSG00000064340",
                        "ENSMUSG00000025077",
                        "ENSMUSG00000052926",
                        "ENSMUSG00000039219",
                        "ENSMUSG00000092116",
                        "ENSMUSG00000029576",
                        "ENSMUSG00000017493",
                        "ENSMUSG00000024422",
                        "ENSMUSG00000024528",
                        "ENSMUSG00000041685",
                        "ENSMUSG00000008822",
                        "ENSMUSG00000020430",
                        "ENSMUSG00000029290",
                        "ENSMUSG00000025959",
                        "ENSMUSG00000042389",
                        "ENSMUSG00000025534",
                        "ENSMUSG00000090553",
                        "ENSMUSG00000019951",
                        "ENSMUSG00000036860",
                        "ENSMUSG00000033813",
                        "ENSMUSG00000022905",
                        "ENSMUSG00000060802",
                        "ENSMUSG00000038803",
                        "ENSMUSG00000038671",
                        "ENSMUSG00000028461",
                        "ENSMUSG00000063316",
                        "ENSMUSG00000004951",
                        "ENSMUSG00000053317",
                        "ENSMUSG00000034154",
                        "ENSMUSG00000020076",
                        "ENSMUSG00000071533",
                        "ENSMUSG00000038967",
                        "ENSMUSG00000042426",
                        "ENSMUSG00000008429",
                        "ENSMUSG00000018102",
                        "ENSMUSG00000096472",
                        "ENSMUSG00000020009",
                        "ENSMUSG00000026755",
                        "ENSMUSG00000018171",
                        "ENSMUSG00000020248",
                        "ENSMUSG00000021500",
                        "ENSMUSG00000001930",
                        "ENSMUSG00000070544",
                        "ENSMUSG00000026365",
                        "ENSMUSG00000003099",
                        "ENSMUSG00000042506",
                        "ENSMUSG00000045954",
                        "ENSMUSG00000030067",
                        "ENSMUSG00000003955",
                        "ENSMUSG00000053838",
                        "ENSMUSG00000014329",
                        "ENSMUSG00000026202",
                        "ENSMUSG00000025184",
                        "ENSMUSG00000028107",
                        "ENSMUSG00000022108",
                        "ENSMUSG00000024309",
                        "ENSMUSG00000020773",
                        "ENSMUSG00000040990",
                        "ENSMUSG00000026219",
                        "ENSMUSG00000040033",
                        "ENSMUSG00000019970",
                        "ENSMUSG00000024878",
                        "ENSMUSG00000033538",
                        "ENSMUSG00000003200",
                        "ENSMUSG00000025574",
                        "ENSMUSG00000038780",
                        "ENSMUSG00000030172",
                        "ENSMUSG00000019494",
                        "ENSMUSG00000036461",
                        "ENSMUSG00000023010",
                        "ENSMUSG00000009555",
                        "ENSMUSG00000015575",
                        "ENSMUSG00000005981",
                        "ENSMUSG00000034109",
                        "ENSMUSG00000003420",
                        "ENSMUSG00000026615",
                        "ENSMUSG00000030682",
                        "ENSMUSG00000029135",
                        "ENSMUSG00000022174",
                        "ENSMUSG00000040124",
                        "ENSMUSG00000022528",
                        "ENSMUSG00000035266",
                        "ENSMUSG00000073639",
                        "ENSMUSG00000052534",
                        "ENSMUSG00000023990",
                        "ENSMUSG00000020074",
                        "ENSMUSG00000027326",
                        "ENSMUSG00000021917",
                        "ENSMUSG00000059734",
                        "ENSMUSG00000001289",
                        "ENSMUSG00000032932",
                        "ENSMUSG00000053110",
                        "ENSMUSG00000022314",
                        "ENSMUSG00000042524",
                        "ENSMUSG00000001627",
                        "ENSMUSG00000002031",
                        "ENSMUSG00000022206",
                        "ENSMUSG00000016344",
                        "ENSMUSG00000024491",
                        "ENSMUSG00000044475",
                        "ENSMUSG00000053565",
                        "ENSMUSG00000019868",
                        "ENSMUSG00000022094",
                        "ENSMUSG00000028248",
                        "ENSMUSG00000020585",
                        "ENSMUSG00000032265",
                        "ENSMUSG00000002748",
                        "ENSMUSG00000026766",
                        "ENSMUSG00000001280",
                        "ENSMUSG00000090266",
                        "ENSMUSG00000026674",
                        "ENSMUSG00000005078",
                        "ENSMUSG00000028949",
                        "ENSMUSG00000039660"
                    ],
                    "expression_sum": {
                        "class1": 22.0
                    },
                    "uniprot_ids": [
                        "Q60722",
                        "A0A0J9YTU7",
                        "A0A0J9YUZ0",
                        "Q91YV0",
                        "A0A0J9YUG4",
                        "Q8BPX7",
                        "A0A0J9YUP9",
                        "A0A0J9YVG8",
                        "A0A0J9YTX3",
                        "A0A1B0GXC8",
                        "A0A140LJA2",
                        "A0A0J9YUK1",
                        "A0A0J9YUS2",
                        "A0A0J9YVG2",
                        "A0A0J9YU75",
                        "A0A0J9YV39",
                        "A0A140LIL4",
                        "E9Q8G4",
                        "A0A0J9YTR9",
                        "A0A0J9YV54",
                        "A0A0J9YU37",
                        "A0A0J9YUT7",
                        "A0A0J9YUX6",
                        "A0A0J9YVC6",
                        "A0A0J9YUF5",
                        "A0A0J9YU89",
                        "A0A0J9YUY3",
                        "A0A0J9YVI1",
                        "A0A0J9YU91",
                        "A0A0J9YUT3",
                        "A0A0J9YUW9",
                        "A0A0J9YUR0",
                        "A0A0J9YU99",
                        "A0A0J9YV50",
                        "A0A0J9YTW1",
                        "A0A140LJC0",
                        "A0A0J9YV88",
                        "A0A0J9YVB3"
                    ]
                },
                "ENSMUSG00000053702": {
                    "id": "ENSMUSG00000053702",
                    "type": "Gene",
                    "symbol": "Nebl",
                    "source": [
                        "ENSMUSG00000029135",
                        "ENSMUSG00000056501",
                        "ENSMUSG00000051469",
                        "ENSMUSG00000030557",
                        "ENSMUSG00000001280",
                        "ENSMUSG00000019768",
                        "ENSMUSG00000024974",
                        "ENSMUSG00000031885"
                    ],
                    "target": [],
                    "expression_sum": {
                        "class1": 3.0
                    },
                    "uniprot_ids": [
                        "Q9DC07",
                        "Q0II04",
                        "Q3TR73",
                        "B7ZCI2",
                        "A0A1B0GXL1",
                        "B7ZCI3",
                        "F6RM14"
                    ]
                },
                "ENSMUSG00000054455": {
                    "id": "ENSMUSG00000054455",
                    "type": "Gene",
                    "symbol": "Vapb",
                    "source": [
                        "ENSMUSG00000001280",
                        "ENSMUSG00000019768",
                        "ENSMUSG00000006215"
                    ],
                    "target": [],
                    "expression_sum": {
                        "class1": 1.0
                    },
                    "uniprot_ids": [
                        "Q8BH80"
                    ]
                },
                "ENSMUSG00000055239": {
                    "id": "ENSMUSG00000055239",
                    "type": "Gene",
                    "symbol": "Kcmf1",
                    "source": [
                        "ENSMUSG00000024238",
                        "ENSMUSG00000057469",
                        "ENSMUSG00000021250",
                        "ENSMUSG00000024560",
                        "ENSMUSG00000029249",
                        "ENSMUSG00000001280",
                        "ENSMUSG00000019768",
                        "ENSMUSG00000005583",
                        "ENSMUSG00000005698",
                        "ENSMUSG00000022641",
                        "ENSMUSG00000068267",
                        "ENSMUSG00000022314",
                        "ENSMUSG00000024985"
                    ],
                    "target": [],
                    "expression_sum": {
                        "class1": 0.0
                    },
                    "uniprot_ids": [
                        "Q80UY2",
                        "A0A0N4SV15",
                        "A0A0N4SV12",
                        "A0A0U1RNG8"
                    ]
                },
                "ENSMUSG00000055320": {
                    "id": "ENSMUSG00000055320",
                    "type": "TF",
                    "symbol": "Tead1",
                    "source": [
                        "ENSMUSG00000029135",
                        "ENSMUSG00000001419",
                        "ENSMUSG00000026610",
                        "ENSMUSG00000015579",
                        "ENSMUSG00000029249",
                        "ENSMUSG00000001280",
                        "ENSMUSG00000019768",
                        "ENSMUSG00000031715"
                    ],
                    "target": [
                        "ENSMUSG00000035674",
                        "ENSMUSG00000005958",
                        "ENSMUSG00000002010",
                        "ENSMUSG00000005610",
                        "ENSMUSG00000001767",
                        "ENSMUSG00000032119",
                        "ENSMUSG00000014633",
                        "ENSMUSG00000024197",
                        "ENSMUSG00000020530",
                        "ENSMUSG00000029158",
                        "ENSMUSG00000001105",
                        "ENSMUSG00000046516",
                        "ENSMUSG00000025130",
                        "ENSMUSG00000000056",
                        "ENSMUSG00000039239",
                        "ENSMUSG00000071793",
                        "ENSMUSG00000000031",
                        "ENSMUSG00000000753",
                        "ENSMUSG00000023089",
                        "ENSMUSG00000000088",
                        "ENSMUSG00000082165",
                        "ENSMUSG00000050222",
                        "ENSMUSG00000073676",
                        "ENSMUSG00000039509",
                        "ENSMUSG00000004610",
                        "ENSMUSG00000020664",
                        "ENSMUSG00000069049",
                        "ENSMUSG00000013936",
                        "ENSMUSG00000017817",
                        "ENSMUSG00000001962",
                        "ENSMUSG00000000581",
                        "ENSMUSG00000028007",
                        "ENSMUSG00000023460",
                        "ENSMUSG00000001240",
                        "ENSMUSG00000003531",
                        "ENSMUSG00000028633",
                        "ENSMUSG00000029661"
                    ],
                    "expression_sum": {
                        "class1": 3.0
                    },
                    "uniprot_ids": [
                        "Q3USK5",
                        "Q3UFP5",
                        "Q6PAQ8",
                        "E9Q387",
                        "E9PZ73",
                        "F6QIG2",
                        "E9PVS2",
                        "F6QH05",
                        "F7B3M8",
                        "F6ZIM6",
                        "F6TBI7",
                        "E9PVJ5",
                        "E9QAK6"
                    ]
                },
                "ENSMUSG00000056091": {
                    "id": "ENSMUSG00000056091",
                    "type": "Gene",
                    "symbol": "St3gal5",
                    "source": [
                        "ENSMUSG00000057469",
                        "ENSMUSG00000015839",
                        "ENSMUSG00000010175",
                        "ENSMUSG00000015605",
                        "ENSMUSG00000078671",
                        "ENSMUSG00000056501",
                        "ENSMUSG00000029249",
                        "ENSMUSG00000001280",
                        "ENSMUSG00000019768",
                        "ENSMUSG00000008575"
                    ],
                    "target": [],
                    "expression_sum": {
                        "class1": 0.0
                    },
                    "uniprot_ids": [
                        "O88829",
                        "A0A0R4J1J3",
                        "A0A0U1RPP1",
                        "A0A0U1RNK2"
                    ]
                },
                "ENSMUSG00000058056": {
                    "id": "ENSMUSG00000058056",
                    "type": "Gene",
                    "symbol": "Palld",
                    "source": [
                        "ENSMUSG00000001419",
                        "ENSMUSG00000023927",
                        "ENSMUSG00000015579",
                        "ENSMUSG00000030557",
                        "ENSMUSG00000001280",
                        "ENSMUSG00000019768",
                        "ENSMUSG00000038692",
                        "ENSMUSG00000031715"
                    ],
                    "target": [],
                    "expression_sum": {
                        "class1": 0.0
                    },
                    "uniprot_ids": [
                        "Q9ET54",
                        "D3Z1J5"
                    ]
                },
                "ENSMUSG00000058076": {
                    "id": "ENSMUSG00000058076",
                    "type": "Gene",
                    "symbol": "Sdhc",
                    "source": [
                        "ENSMUSG00000015839",
                        "ENSMUSG00000019817",
                        "ENSMUSG00000015605",
                        "ENSMUSG00000052534",
                        "ENSMUSG00000029249",
                        "ENSMUSG00000001280",
                        "ENSMUSG00000005566",
                        "ENSMUSG00000005583",
                        "ENSMUSG00000019768",
                        "ENSMUSG00000032238",
                        "ENSMUSG00000008575",
                        "ENSMUSG00000035158"
                    ],
                    "target": [],
                    "expression_sum": {
                        "class1": 2.0
                    },
                    "uniprot_ids": [
                        "Q9CZB0",
                        "D3Z1A8",
                        "F8WGB3"
                    ]
                },
                "ENSMUSG00000058655": {
                    "id": "ENSMUSG00000058655",
                    "type": "Gene",
                    "symbol": "Eif4b",
                    "source": [
                        "ENSMUSG00000024515",
                        "ENSMUSG00000003032",
                        "ENSMUSG00000040481",
                        "ENSMUSG00000006215",
                        "ENSMUSG00000010175",
                        "ENSMUSG00000015605",
                        "ENSMUSG00000019564",
                        "ENSMUSG00000022346",
                        "ENSMUSG00000056501",
                        "ENSMUSG00000029249",
                        "ENSMUSG00000001280",
                        "ENSMUSG00000005566",
                        "ENSMUSG00000019768",
                        "ENSMUSG00000005698",
                        "ENSMUSG00000038692",
                        "ENSMUSG00000031885",
                        "ENSMUSG00000008575"
                    ],
                    "target": [],
                    "expression_sum": {
                        "class1": 1.0
                    },
                    "uniprot_ids": [
                        "Q8BGD9",
                        "B2RWE8"
                    ]
                },
                "ENSMUSG00000058690": {
                    "id": "ENSMUSG00000058690",
                    "type": "Gene",
                    "symbol": "Ccser2",
                    "source": [
                        "ENSMUSG00000029135",
                        "ENSMUSG00000001419",
                        "ENSMUSG00000010175",
                        "ENSMUSG00000015839",
                        "ENSMUSG00000056501",
                        "ENSMUSG00000015579",
                        "ENSMUSG00000001280",
                        "ENSMUSG00000019768",
                        "ENSMUSG00000005583",
                        "ENSMUSG00000005698",
                        "ENSMUSG00000053110",
                        "ENSMUSG00000031885",
                        "ENSMUSG00000008575"
                    ],
                    "target": [],
                    "expression_sum": {
                        "class1": 7.0
                    },
                    "uniprot_ids": [
                        "Q3UHI0",
                        "A0A0R4J2A7",
                        "A0A286YEB1",
                        "S4R211",
                        "S4R1Q3",
                        "S4R2U3",
                        "S4R170"
                    ]
                },
                "ENSMUSG00000058756": {
                    "id": "ENSMUSG00000058756",
                    "type": "TF",
                    "symbol": "Thra",
                    "source": [
                        "ENSMUSG00000015839",
                        "ENSMUSG00000029249",
                        "ENSMUSG00000001280",
                        "ENSMUSG00000019768",
                        "ENSMUSG00000028565",
                        "ENSMUSG00000005698",
                        "ENSMUSG00000053110",
                        "ENSMUSG00000022053",
                        "ENSMUSG00000031885",
                        "ENSMUSG00000008575",
                        "ENSMUSG00000029913"
                    ],
                    "target": [
                        "ENSMUSG00000015568",
                        "ENSMUSG00000039782",
                        "ENSMUSG00000031448",
                        "ENSMUSG00000004771",
                        "ENSMUSG00000061904",
                        "ENSMUSG00000034875",
                        "ENSMUSG00000045838",
                        "ENSMUSG00000020515",
                        "ENSMUSG00000062908",
                        "ENSMUSG00000007777",
                        "ENSMUSG00000020694",
                        "ENSMUSG00000068264",
                        "ENSMUSG00000006676",
                        "ENSMUSG00000020307",
                        "ENSMUSG00000066306",
                        "ENSMUSG00000031885",
                        "ENSMUSG00000044791",
                        "ENSMUSG00000036585",
                        "ENSMUSG00000022707",
                        "ENSMUSG00000070283",
                        "ENSMUSG00000029629",
                        "ENSMUSG00000030982",
                        "ENSMUSG00000030739",
                        "ENSMUSG00000042709",
                        "ENSMUSG00000022636",
                        "ENSMUSG00000026576",
                        "ENSMUSG00000031540",
                        "ENSMUSG00000032525",
                        "ENSMUSG00000039759",
                        "ENSMUSG00000026626",
                        "ENSMUSG00000066900",
                        "ENSMUSG00000028959",
                        "ENSMUSG00000031543",
                        "ENSMUSG00000037720",
                        "ENSMUSG00000037174",
                        "ENSMUSG00000018363",
                        "ENSMUSG00000044716",
                        "ENSMUSG00000031770",
                        "ENSMUSG00000006576",
                        "ENSMUSG00000026803",
                        "ENSMUSG00000052539",
                        "ENSMUSG00000073684",
                        "ENSMUSG00000032314",
                        "ENSMUSG00000056900",
                        "ENSMUSG00000051331",
                        "ENSMUSG00000032238",
                        "ENSMUSG00000020661",
                        "ENSMUSG00000020048",
                        "ENSMUSG00000026858",
                        "ENSMUSG00000033065",
                        "ENSMUSG00000090150",
                        "ENSMUSG00000042010",
                        "ENSMUSG00000027808",
                        "ENSMUSG00000030850",
                        "ENSMUSG00000030852",
                        "ENSMUSG00000030120",
                        "ENSMUSG00000036893",
                        "ENSMUSG00000040661",
                        "ENSMUSG00000020153",
                        "ENSMUSG00000010048",
                        "ENSMUSG00000034981",
                        "ENSMUSG00000039286",
                        "ENSMUSG00000032216",
                        "ENSMUSG00000018446",
                        "ENSMUSG00000036452",
                        "ENSMUSG00000031818",
                        "ENSMUSG00000064302",
                        "ENSMUSG00000026775",
                        "ENSMUSG00000020176",
                        "ENSMUSG00000022095",
                        "ENSMUSG00000032232",
                        "ENSMUSG00000039103",
                        "ENSMUSG00000002129",
                        "ENSMUSG00000039831",
                        "ENSMUSG00000034377",
                        "ENSMUSG00000039741",
                        "ENSMUSG00000049755",
                        "ENSMUSG00000038936",
                        "ENSMUSG00000022037",
                        "ENSMUSG00000018566",
                        "ENSMUSG00000031698",
                        "ENSMUSG00000029135",
                        "ENSMUSG00000025745",
                        "ENSMUSG00000001508",
                        "ENSMUSG00000017778",
                        "ENSMUSG00000026414",
                        "ENSMUSG00000049265",
                        "ENSMUSG00000024304",
                        "ENSMUSG00000046329",
                        "ENSMUSG00000029064",
                        "ENSMUSG00000041801",
                        "ENSMUSG00000006219",
                        "ENSMUSG00000023990",
                        "ENSMUSG00000055322",
                        "ENSMUSG00000045776",
                        "ENSMUSG00000020580",
                        "ENSMUSG00000021917",
                        "ENSMUSG00000024942",
                        "ENSMUSG00000040414",
                        "ENSMUSG00000009563",
                        "ENSMUSG00000013236",
                        "ENSMUSG00000028443",
                        "ENSMUSG00000036564",
                        "ENSMUSG00000027375",
                        "ENSMUSG00000024236",
                        "ENSMUSG00000001138",
                        "ENSMUSG00000054452",
                        "ENSMUSG00000036570",
                        "ENSMUSG00000027365",
                        "ENSMUSG00000003299",
                        "ENSMUSG00000005078",
                        "ENSMUSG00000015937",
                        "ENSMUSG00000024871",
                        "ENSMUSG00000028328",
                        "ENSMUSG00000005683",
                        "ENSMUSG00000059981",
                        "ENSMUSG00000031765",
                        "ENSMUSG00000049588",
                        "ENSMUSG00000026810",
                        "ENSMUSG00000024293",
                        "ENSMUSG00000021147",
                        "ENSMUSG00000037960",
                        "ENSMUSG00000052934",
                        "ENSMUSG00000060002",
                        "ENSMUSG00000029723",
                        "ENSMUSG00000058135",
                        "ENSMUSG00000039886",
                        "ENSMUSG00000047419",
                        "ENSMUSG00000020085",
                        "ENSMUSG00000032348",
                        "ENSMUSG00000021033",
                        "ENSMUSG00000038533",
                        "ENSMUSG00000029913",
                        "ENSMUSG00000039218",
                        "ENSMUSG00000028165",
                        "ENSMUSG00000027184",
                        "ENSMUSG00000015843",
                        "ENSMUSG00000029576",
                        "ENSMUSG00000073557",
                        "ENSMUSG00000066637",
                        "ENSMUSG00000038903",
                        "ENSMUSG00000041685",
                        "ENSMUSG00000052214",
                        "ENSMUSG00000033060",
                        "ENSMUSG00000020923",
                        "ENSMUSG00000053483",
                        "ENSMUSG00000024526",
                        "ENSMUSG00000078640",
                        "ENSMUSG00000028955",
                        "ENSMUSG00000033059",
                        "ENSMUSG00000022136",
                        "ENSMUSG00000019975",
                        "ENSMUSG00000028266",
                        "ENSMUSG00000035783",
                        "ENSMUSG00000033594",
                        "ENSMUSG00000048154",
                        "ENSMUSG00000027668",
                        "ENSMUSG00000047371",
                        "ENSMUSG00000029319",
                        "ENSMUSG00000022186",
                        "ENSMUSG00000026930",
                        "ENSMUSG00000038583",
                        "ENSMUSG00000031641",
                        "ENSMUSG00000024298",
                        "ENSMUSG00000053093",
                        "ENSMUSG00000042215",
                        "ENSMUSG00000089715",
                        "ENSMUSG00000009927",
                        "ENSMUSG00000021905",
                        "ENSMUSG00000031841",
                        "ENSMUSG00000036854",
                        "ENSMUSG00000002500",
                        "ENSMUSG00000025465",
                        "ENSMUSG00000026131",
                        "ENSMUSG00000026202",
                        "ENSMUSG00000030315",
                        "ENSMUSG00000025791",
                        "ENSMUSG00000028919",
                        "ENSMUSG00000027423",
                        "ENSMUSG00000021460",
                        "ENSMUSG00000023055",
                        "ENSMUSG00000022477",
                        "ENSMUSG00000032386",
                        "ENSMUSG00000032010",
                        "ENSMUSG00000036867",
                        "ENSMUSG00000068614",
                        "ENSMUSG00000031672",
                        "ENSMUSG00000021838",
                        "ENSMUSG00000022682",
                        "ENSMUSG00000024780",
                        "ENSMUSG00000017756",
                        "ENSMUSG00000034290",
                        "ENSMUSG00000023150",
                        "ENSMUSG00000020647",
                        "ENSMUSG00000012405",
                        "ENSMUSG00000030695",
                        "ENSMUSG00000015850",
                        "ENSMUSG00000022214",
                        "ENSMUSG00000020190",
                        "ENSMUSG00000044197",
                        "ENSMUSG00000027177",
                        "ENSMUSG00000036160",
                        "ENSMUSG00000019851",
                        "ENSMUSG00000059208",
                        "ENSMUSG00000040771",
                        "ENSMUSG00000025428",
                        "ENSMUSG00000027010",
                        "ENSMUSG00000033161",
                        "ENSMUSG00000038370",
                        "ENSMUSG00000082487",
                        "ENSMUSG00000041426",
                        "ENSMUSG00000020849",
                        "ENSMUSG00000028343",
                        "ENSMUSG00000021798",
                        "ENSMUSG00000032463",
                        "ENSMUSG00000000168",
                        "ENSMUSG00000024924",
                        "ENSMUSG00000029249",
                        "ENSMUSG00000001280",
                        "ENSMUSG00000031987",
                        "ENSMUSG00000055737",
                        "ENSMUSG00000018442",
                        "ENSMUSG00000005483",
                        "ENSMUSG00000063870",
                        "ENSMUSG00000032902",
                        "ENSMUSG00000027861",
                        "ENSMUSG00000021906",
                        "ENSMUSG00000042772",
                        "ENSMUSG00000000751",
                        "ENSMUSG00000030409",
                        "ENSMUSG00000021775",
                        "ENSMUSG00000040648",
                        "ENSMUSG00000029632",
                        "ENSMUSG00000026207",
                        "ENSMUSG00000036620",
                        "ENSMUSG00000015112",
                        "ENSMUSG00000023961",
                        "ENSMUSG00000031367",
                        "ENSMUSG00000028223",
                        "ENSMUSG00000031024",
                        "ENSMUSG00000020456",
                        "ENSMUSG00000045983",
                        "ENSMUSG00000027087",
                        "ENSMUSG00000038239",
                        "ENSMUSG00000031983",
                        "ENSMUSG00000031791",
                        "ENSMUSG00000032481",
                        "ENSMUSG00000038028",
                        "ENSMUSG00000003531",
                        "ENSMUSG00000030399",
                        "ENSMUSG00000026027",
                        "ENSMUSG00000027381",
                        "ENSMUSG00000028745",
                        "ENSMUSG00000041328",
                        "ENSMUSG00000034621",
                        "ENSMUSG00000028771",
                        "ENSMUSG00000006304",
                        "ENSMUSG00000046949",
```
