## Supplement 3 (P7 CM vs. P28 CM) for "AGEAS: Automated Machine Learning based Genetic Regulatory Element Extraction System": pseudo_sample_GRNs.js (part 28 of 221)

```
                        "ENSMUSG00000046756",
                        "ENSMUSG00000029545",
                        "ENSMUSG00000015961",
                        "ENSMUSG00000007877",
                        "ENSMUSG00000049643",
                        "ENSMUSG00000038375",
                        "ENSMUSG00000017715",
                        "ENSMUSG00000018893",
                        "ENSMUSG00000060600",
                        "ENSMUSG00000026283",
                        "ENSMUSG00000027406",
                        "ENSMUSG00000052374",
                        "ENSMUSG00000059586",
                        "ENSMUSG00000025792",
                        "ENSMUSG00000063273",
                        "ENSMUSG00000024143",
                        "ENSMUSG00000002102",
                        "ENSMUSG00000002343",
                        "ENSMUSG00000019577",
                        "ENSMUSG00000002010",
                        "ENSMUSG00000024613",
                        "ENSMUSG00000046351",
                        "ENSMUSG00000058997",
                        "ENSMUSG00000007827",
                        "ENSMUSG00000019158",
                        "ENSMUSG00000024309",
                        "ENSMUSG00000050199",
                        "ENSMUSG00000021200",
                        "ENSMUSG00000071604",
                        "ENSMUSG00000079477",
                        "ENSMUSG00000008604",
                        "ENSMUSG00000021591",
                        "ENSMUSG00000025856",
                        "ENSMUSG00000020027",
                        "ENSMUSG00000025364",
                        "ENSMUSG00000021868",
                        "ENSMUSG00000054469",
                        "ENSMUSG00000022803",
                        "ENSMUSG00000023010",
                        "ENSMUSG00000064338",
                        "ENSMUSG00000028156",
                        "ENSMUSG00000041548",
                        "ENSMUSG00000000295",
                        "ENSMUSG00000037098",
                        "ENSMUSG00000018796",
                        "ENSMUSG00000002980",
                        "ENSMUSG00000008690",
                        "ENSMUSG00000036202",
                        "ENSMUSG00000005958",
                        "ENSMUSG00000030342",
                        "ENSMUSG00000031565",
                        "ENSMUSG00000032523",
                        "ENSMUSG00000068959",
                        "ENSMUSG00000041870",
                        "ENSMUSG00000036606",
                        "ENSMUSG00000053110",
                        "ENSMUSG00000039607",
                        "ENSMUSG00000040752",
                        "ENSMUSG00000023723",
                        "ENSMUSG00000024803",
                        "ENSMUSG00000025466",
                        "ENSMUSG00000062070",
                        "ENSMUSG00000021395",
                        "ENSMUSG00000038143",
                        "ENSMUSG00000034994",
                        "ENSMUSG00000022553",
                        "ENSMUSG00000026208",
                        "ENSMUSG00000020542",
                        "ENSMUSG00000025968",
                        "ENSMUSG00000027367",
                        "ENSMUSG00000025934",
                        "ENSMUSG00000060187",
                        "ENSMUSG00000028538",
                        "ENSMUSG00000001576",
                        "ENSMUSG00000020777",
                        "ENSMUSG00000026483",
                        "ENSMUSG00000020821",
                        "ENSMUSG00000015839",
                        "ENSMUSG00000027784",
                        "ENSMUSG00000037805",
                        "ENSMUSG00000078695",
                        "ENSMUSG00000028911",
                        "ENSMUSG00000007613",
                        "ENSMUSG00000064340",
                        "ENSMUSG00000020738",
                        "ENSMUSG00000055632",
                        "ENSMUSG00000029467",
                        "ENSMUSG00000003534",
                        "ENSMUSG00000069089",
                        "ENSMUSG00000072720",
                        "ENSMUSG00000044393",
                        "ENSMUSG00000006800",
                        "ENSMUSG00000059741",
                        "ENSMUSG00000030738",
                        "ENSMUSG00000030255",
                        "ENSMUSG00000028282",
                        "ENSMUSG00000024302",
                        "ENSMUSG00000036002",
                        "ENSMUSG00000026817",
                        "ENSMUSG00000078486",
                        "ENSMUSG00000026864",
                        "ENSMUSG00000022721",
                        "ENSMUSG00000028937",
                        "ENSMUSG00000015357",
                        "ENSMUSG00000045636",
                        "ENSMUSG00000062300",
                        "ENSMUSG00000028470",
                        "ENSMUSG00000038170",
                        "ENSMUSG00000031299",
                        "ENSMUSG00000038205",
                        "ENSMUSG00000051695",
                        "ENSMUSG00000062373",
                        "ENSMUSG00000037710",
                        "ENSMUSG00000041361",
                        "ENSMUSG00000049327",
                        "ENSMUSG00000048478",
                        "ENSMUSG00000026308",
                        "ENSMUSG00000027195",
                        "ENSMUSG00000022215",
                        "ENSMUSG00000009545",
                        "ENSMUSG00000023206",
                        "ENSMUSG00000020530",
                        "ENSMUSG00000008136",
                        "ENSMUSG00000022111",
                        "ENSMUSG00000026154",
                        "ENSMUSG00000025509",
                        "ENSMUSG00000028383",
                        "ENSMUSG00000029655",
                        "ENSMUSG00000036880",
                        "ENSMUSG00000053819",
                        "ENSMUSG00000068699",
                        "ENSMUSG00000020475",
                        "ENSMUSG00000037110",
                        "ENSMUSG00000033102",
                        "ENSMUSG00000078671",
                        "ENSMUSG00000041420",
                        "ENSMUSG00000055670",
                        "ENSMUSG00000040086",
                        "ENSMUSG00000097162",
                        "ENSMUSG00000025220",
                        "ENSMUSG00000016664",
                        "ENSMUSG00000065979",
                        "ENSMUSG00000042115",
                        "ENSMUSG00000021622",
                        "ENSMUSG00000029683",
                        "ENSMUSG00000046997",
                        "ENSMUSG00000020022",
                        "ENSMUSG00000020664",
                        "ENSMUSG00000022389",
                        "ENSMUSG00000022010",
                        "ENSMUSG00000017817",
                        "ENSMUSG00000034936",
                        "ENSMUSG00000014303",
                        "ENSMUSG00000024913"
                    ],
                    "expression_sum": {
                        "class1": 5.0
                    },
                    "uniprot_ids": [
                        "P63058",
                        "A3KFN7",
                        "A0A0R4J1R8"
                    ]
                },
                "ENSMUSG00000059325": {
                    "id": "ENSMUSG00000059325",
                    "type": "Gene",
                    "symbol": "Hopx",
                    "source": [
                        "ENSMUSG00000006215",
                        "ENSMUSG00000058239",
                        "ENSMUSG00000015605",
                        "ENSMUSG00000030256",
                        "ENSMUSG00000015579",
                        "ENSMUSG00000024985",
                        "ENSMUSG00000001280",
                        "ENSMUSG00000019768",
                        "ENSMUSG00000053110",
                        "ENSMUSG00000031885",
                        "ENSMUSG00000008575",
                        "ENSMUSG00000021775",
                        "ENSMUSG00000022528"
                    ],
                    "target": [],
                    "expression_sum": {
                        "class1": 2.0
                    },
                    "uniprot_ids": [
                        "Q8R1H0"
                    ]
                },
                "ENSMUSG00000059852": {
                    "id": "ENSMUSG00000059852",
                    "type": "Gene",
                    "symbol": "Kcng2",
                    "source": [
                        "ENSMUSG00000001280",
                        "ENSMUSG00000019768",
                        "ENSMUSG00000029249"
                    ],
                    "target": [],
                    "expression_sum": {
                        "class1": 0.0
                    },
                    "uniprot_ids": [
                        "V9GXB3",
                        "V9GX03",
                        "F7A6P6"
                    ]
                },
                "ENSMUSG00000060679": {
                    "id": "ENSMUSG00000060679",
                    "type": "Gene",
                    "symbol": "Mrps9",
                    "source": [
                        "ENSMUSG00000020248",
                        "ENSMUSG00000057469",
                        "ENSMUSG00000022346",
                        "ENSMUSG00000029249",
                        "ENSMUSG00000001280",
                        "ENSMUSG00000019768",
                        "ENSMUSG00000032238",
                        "ENSMUSG00000005698",
                        "ENSMUSG00000031627",
                        "ENSMUSG00000015605"
                    ],
                    "target": [],
                    "expression_sum": {
                        "class1": 1.0
                    },
                    "uniprot_ids": [
                        "Q9D7N3",
                        "A0A0J9YU02"
                    ]
                },
                "ENSMUSG00000060798": {
                    "id": "ENSMUSG00000060798",
                    "type": "Gene",
                    "symbol": "Intu",
                    "source": [
                        "ENSMUSG00000029135",
                        "ENSMUSG00000025612",
                        "ENSMUSG00000015839",
                        "ENSMUSG00000006215",
                        "ENSMUSG00000023927",
                        "ENSMUSG00000056501",
                        "ENSMUSG00000018899",
                        "ENSMUSG00000001280",
                        "ENSMUSG00000031885",
                        "ENSMUSG00000021775"
                    ],
                    "target": [],
                    "expression_sum": {
                        "class1": 0.0
                    },
                    "uniprot_ids": [
                        "Q059U7",
                        "A0A0N4SUY7"
                    ]
                },
                "ENSMUSG00000060803": {
                    "id": "ENSMUSG00000060803",
                    "type": "Gene",
                    "symbol": "Gstp1",
                    "source": [
                        "ENSMUSG00000017724",
                        "ENSMUSG00000029135",
                        "ENSMUSG00000001280",
                        "ENSMUSG00000019768",
                        "ENSMUSG00000053110",
                        "ENSMUSG00000020167"
                    ],
                    "target": [],
                    "expression_sum": {
                        "class1": 2.0
                    },
                    "uniprot_ids": [
                        "P19157",
                        "A0A494BAW2",
                        "A0A494B908"
                    ]
                },
                "ENSMUSG00000061032": {
                    "id": "ENSMUSG00000061032",
                    "type": "Gene",
                    "symbol": "Rrp1",
                    "source": [
                        "ENSMUSG00000029135",
                        "ENSMUSG00000015579",
                        "ENSMUSG00000038648",
                        "ENSMUSG00000027109",
                        "ENSMUSG00000001280",
                        "ENSMUSG00000019768",
                        "ENSMUSG00000022053",
                        "ENSMUSG00000027104"
                    ],
                    "target": [],
                    "expression_sum": {
                        "class1": 3.0
                    },
                    "uniprot_ids": [
                        "P56183",
                        "A0A1W2P7C5"
                    ]
                },
                "ENSMUSG00000061462": {
                    "id": "ENSMUSG00000061462",
                    "type": "Gene",
                    "symbol": "Obscn",
                    "source": [
                        "ENSMUSG00000001280",
                        "ENSMUSG00000056501",
                        "ENSMUSG00000003923",
                        "ENSMUSG00000046311"
                    ],
                    "target": [],
                    "expression_sum": {
                        "class1": 2.0
                    },
                    "uniprot_ids": [
                        "A2AAJ9",
                        "Z4YJE4",
                        "E9QQ96",
                        "J9JIB2",
                        "F6TJX7",
                        "F7DCJ0",
                        "H7BX05",
                        "A0A1W2P6H1",
                        "A0A571BEB2"
                    ]
                },
                "ENSMUSG00000061474": {
                    "id": "ENSMUSG00000061474",
                    "type": "Gene",
                    "symbol": "Mrps36",
                    "source": [
                        "ENSMUSG00000057469",
                        "ENSMUSG00000040481",
                        "ENSMUSG00000015839",
                        "ENSMUSG00000058239",
                        "ENSMUSG00000051469",
                        "ENSMUSG00000029249",
                        "ENSMUSG00000001280",
                        "ENSMUSG00000019768",
                        "ENSMUSG00000005698",
                        "ENSMUSG00000053110",
                        "ENSMUSG00000031885",
                        "ENSMUSG00000008575",
                        "ENSMUSG00000039191",
                        "ENSMUSG00000015846"
                    ],
                    "target": [],
                    "expression_sum": {
                        "class1": 2.0
                    },
                    "uniprot_ids": [
                        "Q9CQX8",
                        "Q9D6T9"
                    ]
                },
                "ENSMUSG00000062694": {
                    "id": "ENSMUSG00000062694",
                    "type": "Gene",
                    "symbol": "Cav3",
                    "source": [
                        "ENSMUSG00000001280",
                        "ENSMUSG00000019768",
                        "ENSMUSG00000001419"
                    ],
                    "target": [],
                    "expression_sum": {
                        "class1": 1.0
                    },
                    "uniprot_ids": [
                        "P51637"
                    ]
                },
                "ENSMUSG00000063229": {
                    "id": "ENSMUSG00000063229",
                    "type": "Gene",
                    "symbol": "Ldha",
                    "source": [
                        "ENSMUSG00000029135",
                        "ENSMUSG00000001419",
                        "ENSMUSG00000057469",
                        "ENSMUSG00000010175",
                        "ENSMUSG00000015839",
                        "ENSMUSG00000030256",
                        "ENSMUSG00000052837",
                        "ENSMUSG00000015579",
                        "ENSMUSG00000056501",
                        "ENSMUSG00000001280",
                        "ENSMUSG00000005566",
                        "ENSMUSG00000019768",
                        "ENSMUSG00000008575",
                        "ENSMUSG00000039191"
                    ],
                    "target": [],
                    "expression_sum": {
                        "class1": 7.0
                    },
                    "uniprot_ids": [
                        "P06151",
                        "D3YZQ9",
                        "A0A1B0GSR9",
                        "A0A1B0GSX0",
                        "A0A1B0GT41",
                        "A0A1B0GS79",
                        "A0A1B0GRS2",
                        "A0A1B0GQX5",
                        "A0A1B0GRW9",
                        "A0A1B0GSL7",
                        "A0A1B0GRC1"
                    ]
                },
                "ENSMUSG00000063694": {
                    "id": "ENSMUSG00000063694",
                    "type": "Gene",
                    "symbol": "Cycs",
                    "source": [
                        "ENSMUSG00000029135",
                        "ENSMUSG00000015839",
                        "ENSMUSG00000010175",
                        "ENSMUSG00000015605",
                        "ENSMUSG00000058239",
                        "ENSMUSG00000052837",
                        "ENSMUSG00000056501",
                        "ENSMUSG00000001280",
                        "ENSMUSG00000019768",
                        "ENSMUSG00000032238",
                        "ENSMUSG00000031885",
                        "ENSMUSG00000008575",
                        "ENSMUSG00000039191",
                        "ENSMUSG00000021775",
                        "ENSMUSG00000015846"
                    ],
                    "target": [],
                    "expression_sum": {
                        "class1": 10.0
                    },
                    "uniprot_ids": [
                        "P62897"
                    ]
                },
                "ENSMUSG00000063870": {
                    "id": "ENSMUSG00000063870",
                    "type": "Gene",
                    "symbol": "Chd4",
                    "source": [
                        "ENSMUSG00000001911",
                        "ENSMUSG00000015605",
                        "ENSMUSG00000029249",
                        "ENSMUSG00000001280",
                        "ENSMUSG00000005566",
                        "ENSMUSG00000019768",
                        "ENSMUSG00000009079",
                        "ENSMUSG00000058756",
                        "ENSMUSG00000008575"
                    ],
                    "target": [],
                    "expression_sum": {
                        "class1": 5.0
                    },
                    "uniprot_ids": [
                        "Q6PDQ2",
                        "E9QAS4",
                        "E9QAS5",
                        "F6WR45",
                        "G5E8V7"
                    ]
                },
                "ENSMUSG00000064302": {
                    "id": "ENSMUSG00000064302",
                    "type": "Gene",
                    "symbol": "Clasp1",
                    "source": [
                        "ENSMUSG00000058440",
                        "ENSMUSG00000029135",
                        "ENSMUSG00000071076",
                        "ENSMUSG00000015839",
                        "ENSMUSG00000015579",
                        "ENSMUSG00000024560",
                        "ENSMUSG00000051469",
                        "ENSMUSG00000001280",
                        "ENSMUSG00000005566",
                        "ENSMUSG00000019768",
                        "ENSMUSG00000005698",
                        "ENSMUSG00000022641",
                        "ENSMUSG00000053110",
                        "ENSMUSG00000031885",
                        "ENSMUSG00000058756",
                        "ENSMUSG00000008575",
                        "ENSMUSG00000042557",
                        "ENSMUSG00000024985"
                    ],
                    "target": [],
                    "expression_sum": {
                        "class1": 1.0
                    },
                    "uniprot_ids": [
                        "E9QKH0",
                        "A0A0A6YXZ1",
                        "E9Q6L0",
                        "A0A087WQ95",
                        "A0A087WP42",
                        "A0A087WS18",
                        "A0A087WRE8",
                        "A0A0N4SUT7",
                        "A0A087WNW8",
                        "A0A0A6YWK1",
                        "E9QNY9",
                        "A0A087WQF1",
                        "A0A087WRU7",
                        "J3QP81",
                        "A0A0N4SVH2",
                        "A0A087WRK0",
                        "A0A087WQ31"
                    ]
                },
                "ENSMUSG00000064342": {
                    "id": "ENSMUSG00000064342",
                    "type": "Gene",
                    "symbol": "TrnI",
                    "source": [
                        "ENSMUSG00000017724",
                        "ENSMUSG00000001419",
                        "ENSMUSG00000015839",
                        "ENSMUSG00000021250",
                        "ENSMUSG00000001280",
                        "ENSMUSG00000005566",
                        "ENSMUSG00000005583",
                        "ENSMUSG00000005698",
                        "ENSMUSG00000019768",
                        "ENSMUSG00000032238",
                        "ENSMUSG00000053110",
                        "ENSMUSG00000015605",
                        "ENSMUSG00000035158"
                    ],
                    "target": [],
                    "expression_sum": {
                        "class1": 0.0
                    }
                },
                "ENSMUSG00000064347": {
                    "id": "ENSMUSG00000064347",
                    "type": "Gene",
                    "symbol": "TrnA",
                    "source": [
                        "ENSMUSG00000058440",
                        "ENSMUSG00000056501",
                        "ENSMUSG00000001280",
                        "ENSMUSG00000005566",
                        "ENSMUSG00000019768",
                        "ENSMUSG00000032238",
                        "ENSMUSG00000031885",
                        "ENSMUSG00000015605"
                    ],
                    "target": [],
                    "expression_sum": {
                        "class1": 2.0
                    }
                },
                "ENSMUSG00000065990": {
                    "id": "ENSMUSG00000065990",
                    "type": "Gene",
                    "symbol": "Aurkaip1",
                    "source": [
                        "ENSMUSG00000022346",
                        "ENSMUSG00000001280",
                        "ENSMUSG00000035158",
                        "ENSMUSG00000022895",
                        "ENSMUSG00000036036"
                    ],
                    "target": [],
                    "expression_sum": {
                        "class1": 0.0
                    },
                    "uniprot_ids": [
                        "Q9DCJ7",
                        "A0A0A0MQH8"
                    ]
                },
                "ENSMUSG00000067279": {
                    "id": "ENSMUSG00000067279",
                    "type": "Gene",
                    "symbol": "Ppp1r3c",
                    "source": [
                        "ENSMUSG00000021944",
                        "ENSMUSG00000010175",
                        "ENSMUSG00000015839",
                        "ENSMUSG00000015579",
                        "ENSMUSG00000024955",
                        "ENSMUSG00000030557",
                        "ENSMUSG00000001280",
                        "ENSMUSG00000019768",
                        "ENSMUSG00000022383",
                        "ENSMUSG00000031885",
                        "ENSMUSG00000008575"
                    ],
                    "target": [],
                    "expression_sum": {
                        "class1": 0.0
                    },
                    "uniprot_ids": [
                        "Q7TMB3"
                    ]
                },
                "ENSMUSG00000067851": {
                    "id": "ENSMUSG00000067851",
                    "type": "Gene",
                    "symbol": "Arfgef1",
                    "source": [
                        "ENSMUSG00000001280",
                        "ENSMUSG00000005566"
                    ],
                    "target": [],
                    "expression_sum": {
                        "class1": 1.0
                    },
                    "uniprot_ids": [
                        "G3X9K3",
                        "D3YYK9"
                    ]
                },
                "ENSMUSG00000068267": {
                    "id": "ENSMUSG00000068267",
                    "type": "TF",
                    "symbol": "Cenpb",
                    "source": [
                        "ENSMUSG00000031681",
                        "ENSMUSG00000057469",
                        "ENSMUSG00000024985",
                        "ENSMUSG00000038648",
                        "ENSMUSG00000029249",
                        "ENSMUSG00000001280",
                        "ENSMUSG00000019768",
                        "ENSMUSG00000015605",
                        "ENSMUSG00000015846",
                        "ENSMUSG00000000567"
                    ],
                    "target": [
                        "ENSMUSG00000036002",
                        "ENSMUSG00000022215",
                        "ENSMUSG00000000149",
                        "ENSMUSG00000006356",
                        "ENSMUSG00000024661",
                        "ENSMUSG00000035242",
                        "ENSMUSG00000002416",
                        "ENSMUSG00000026817",
                        "ENSMUSG00000082043",
                        "ENSMUSG00000031231",
                        "ENSMUSG00000024304",
                        "ENSMUSG00000025465",
                        "ENSMUSG00000020485",
                        "ENSMUSG00000023020",
                        "ENSMUSG00000000563",
                        "ENSMUSG00000028955",
                        "ENSMUSG00000038296",
                        "ENSMUSG00000016308",
                        "ENSMUSG00000000056",
                        "ENSMUSG00000000628",
                        "ENSMUSG00000082895",
                        "ENSMUSG00000006057",
                        "ENSMUSG00000040147",
                        "ENSMUSG00000032199",
                        "ENSMUSG00000023991",
                        "ENSMUSG00000021917",
                        "ENSMUSG00000020717",
                        "ENSMUSG00000040414",
                        "ENSMUSG00000021622",
                        "ENSMUSG00000001211",
                        "ENSMUSG00000023089",
                        "ENSMUSG00000000088",
                        "ENSMUSG00000020022",
                        "ENSMUSG00000025856",
                        "ENSMUSG00000030647",
                        "ENSMUSG00000000399",
                        "ENSMUSG00000023944",
                        "ENSMUSG00000001911",
                        "ENSMUSG00000031367",
                        "ENSMUSG00000034164",
                        "ENSMUSG00000037032",
                        "ENSMUSG00000040097",
                        "ENSMUSG00000018893",
                        "ENSMUSG00000004610",
                        "ENSMUSG00000031029",
                        "ENSMUSG00000055762",
                        "ENSMUSG00000024038",
                        "ENSMUSG00000028996",
                        "ENSMUSG00000041028",
                        "ENSMUSG00000054452",
                        "ENSMUSG00000001794",
                        "ENSMUSG00000017817",
                        "ENSMUSG00000004980",
                        "ENSMUSG00000039218",
                        "ENSMUSG00000020849",
                        "ENSMUSG00000022551",
                        "ENSMUSG00000041297",
                        "ENSMUSG00000006717",
                        "ENSMUSG00000048814",
                        "ENSMUSG00000000168",
                        "ENSMUSG00000030399",
                        "ENSMUSG00000000184",
                        "ENSMUSG00000024913",
                        "ENSMUSG00000007850",
                        "ENSMUSG00000030541",
                        "ENSMUSG00000039684",
                        "ENSMUSG00000030417",
                        "ENSMUSG00000055239",
                        "ENSMUSG00000038022",
                        "ENSMUSG00000081661",
                        "ENSMUSG00000026853",
                        "ENSMUSG00000044393",
                        "ENSMUSG00000024049",
                        "ENSMUSG00000000171",
                        "ENSMUSG00000044751"
                    ],
                    "expression_sum": {
                        "class1": 3.0
                    },
                    "uniprot_ids": [
                        "P27790"
                    ]
                },
                "ENSMUSG00000068699": {
                    "id": "ENSMUSG00000068699",
                    "type": "Gene",
                    "symbol": "Flnc",
                    "source": [
                        "ENSMUSG00000029135",
                        "ENSMUSG00000015605",
                        "ENSMUSG00000056501",
                        "ENSMUSG00000001280",
                        "ENSMUSG00000019768",
                        "ENSMUSG00000005698",
                        "ENSMUSG00000058756",
                        "ENSMUSG00000008575"
                    ],
                    "target": [],
                    "expression_sum": {
                        "class1": 0.0
                    },
                    "uniprot_ids": [
                        "Q8VHX6"
                    ]
                },
                "ENSMUSG00000069089": {
                    "id": "ENSMUSG00000069089",
                    "type": "Gene",
                    "symbol": "Cdk7",
                    "source": [
                        "ENSMUSG00000029135",
                        "ENSMUSG00000001419",
                        "ENSMUSG00000026610",
                        "ENSMUSG00000056501",
                        "ENSMUSG00000015579",
                        "ENSMUSG00000029249",
                        "ENSMUSG00000001280",
                        "ENSMUSG00000005566",
                        "ENSMUSG00000005583",
                        "ENSMUSG00000005698",
                        "ENSMUSG00000019768",
                        "ENSMUSG00000058756",
                        "ENSMUSG00000015605",
                        "ENSMUSG00000029913"
                    ],
                    "target": [],
                    "expression_sum": {
                        "class1": 0.0
                    },
                    "uniprot_ids": [
                        "Q03147",
                        "A0A286YDC0"
                    ]
                },
                "ENSMUSG00000069601": {
                    "id": "ENSMUSG00000069601",
                    "type": "Gene",
                    "symbol": "Ank3",
                    "source": [
                        "ENSMUSG00000021250",
                        "ENSMUSG00000010175",
                        "ENSMUSG00000001280",
                        "ENSMUSG00000022383",
                        "ENSMUSG00000017146"
                    ],
                    "target": [],
                    "expression_sum": {
                        "class1": 0.0
                    },
                    "uniprot_ids": [
                        "G5E8K5",
                        "Q3UVY0",
                        "G3X971",
                        "S4R162",
                        "S4R208",
                        "S4R2F5",
                        "W4VSQ0",
                        "S4R165",
                        "S4R278",
                        "S4R2J6",
                        "S4R1S2",
                        "S4R229",
                        "G5E8K3",
                        "A0A087WRU2",
                        "S4R2K9",
                        "S4R1X7",
                        "S4R1U4",
                        "A0A087WRP9",
                        "A0A087WNU5",
                        "G5E8K2",
                        "S4R236",
                        "S4R2S8",
                        "A0A1W2P812",
                        "S4R187",
                        "S4R2C1"
                    ]
                },
                "ENSMUSG00000070493": {
                    "id": "ENSMUSG00000070493",
                    "type": "Gene",
                    "symbol": "Chchd2",
                    "source": [
                        "ENSMUSG00000020248",
                        "ENSMUSG00000056501",
                        "ENSMUSG00000015579",
                        "ENSMUSG00000018899",
                        "ENSMUSG00000030557",
                        "ENSMUSG00000001280",
                        "ENSMUSG00000019768",
                        "ENSMUSG00000027551",
                        "ENSMUSG00000009079",
                        "ENSMUSG00000031627",
                        "ENSMUSG00000031885",
                        "ENSMUSG00000008575",
                        "ENSMUSG00000035158",
                        "ENSMUSG00000031715"
                    ],
                    "target": [],
                    "expression_sum": {
                        "class1": 13.0
                    },
                    "uniprot_ids": [
                        "Q9D1L0"
                    ]
                },
                "ENSMUSG00000070802": {
                    "id": "ENSMUSG00000070802",
                    "type": "Gene",
                    "symbol": "Pnma8b",
                    "source": [
                        "ENSMUSG00000001280",
                        "ENSMUSG00000019768",
                        "ENSMUSG00000015605",
                        "ENSMUSG00000029249"
                    ],
                    "target": [],
                    "expression_sum": {
                        "class1": 0.0
                    },
                    "uniprot_ids": [
                        "G3X9N3"
                    ]
                },
                "ENSMUSG00000071014": {
                    "id": "ENSMUSG00000071014",
                    "type": "Gene",
                    "symbol": "Ndufb6",
                    "source": [
                        "ENSMUSG00000029135",
                        "ENSMUSG00000056501",
                        "ENSMUSG00000003923",
                        "ENSMUSG00000051469",
                        "ENSMUSG00000001280",
                        "ENSMUSG00000019768",
                        "ENSMUSG00000031627",
                        "ENSMUSG00000031885",
                        "ENSMUSG00000008575",
                        "ENSMUSG00000000567"
                    ],
                    "target": [],
                    "expression_sum": {
                        "class1": 0.0
                    },
                    "uniprot_ids": [
                        "Q3UIU2",
                        "A2AP32"
                    ]
                },
                "ENSMUSG00000071604": {
                    "id": "ENSMUSG00000071604",
                    "type": "Gene",
                    "symbol": "Entrep1",
                    "source": [
                        "ENSMUSG00000001280",
                        "ENSMUSG00000019768",
                        "ENSMUSG00000058756"
                    ],
                    "target": [],
                    "expression_sum": {
                        "class1": 0.0
                    },
                    "uniprot_ids": [
                        "E9QP68"
                    ]
                },
                "ENSMUSG00000071793": {
                    "id": "ENSMUSG00000071793",
                    "type": "Gene",
                    "symbol": "2610005L07Rik",
                    "source": [
                        "ENSMUSG00000017724",
                        "ENSMUSG00000024238",
                        "ENSMUSG00000001419",
                        "ENSMUSG00000022346",
                        "ENSMUSG00000029249",
                        "ENSMUSG00000001280",
                        "ENSMUSG00000005566",
                        "ENSMUSG00000019768",
                        "ENSMUSG00000030087",
                        "ENSMUSG00000031627",
                        "ENSMUSG00000055320",
                        "ENSMUSG00000060601"
                    ],
                    "target": [],
                    "expression_sum": {
                        "class1": 0.0
                    }
                },
                "ENSMUSG00000072692": {
                    "id": "ENSMUSG00000072692",
                    "type": "Gene",
                    "symbol": "Rpl37rt",
                    "source": [
                        "ENSMUSG00000001280",
                        "ENSMUSG00000073423",
                        "ENSMUSG00000022346",
                        "ENSMUSG00000018604"
                    ],
                    "target": [],
                    "expression_sum": {
                        "class1": 11.0
                    }
                },
                "ENSMUSG00000073471": {
                    "id": "ENSMUSG00000073471",
                    "type": "Gene",
                    "symbol": "Rsph3a",
                    "source": [
                        "ENSMUSG00000001280"
                    ],
                    "target": [],
                    "expression_sum": {
                        "class1": 0.0
                    },
                    "uniprot_ids": [
                        "Q3UFY4",
                        "A0A338P6Z9",
                        "A0A338P7J7"
                    ]
                },
                "ENSMUSG00000073702": {
                    "id": "ENSMUSG00000073702",
                    "type": "Gene",
                    "symbol": "Rpl31",
                    "source": [
                        "ENSMUSG00000001280",
                        "ENSMUSG00000005583",
                        "ENSMUSG00000024238",
                        "ENSMUSG00000022314"
                    ],
                    "target": [],
                    "expression_sum": {
                        "class1": 2.0
                    },
                    "uniprot_ids": [
                        "P62900",
                        "A0A0A6YXL3",
                        "A0A0A6YX26"
                    ]
                },
                "ENSMUSG00000074247": {
                    "id": "ENSMUSG00000074247",
                    "type": "Gene",
                    "symbol": "Dda1",
                    "source": [
                        "ENSMUSG00000022346",
                        "ENSMUSG00000078671",
                        "ENSMUSG00000029249",
                        "ENSMUSG00000001280",
                        "ENSMUSG00000019768",
                        "ENSMUSG00000031627",
                        "ENSMUSG00000029913",
                        "ENSMUSG00000024985"
                    ],
                    "target": [],
                    "expression_sum": {
                        "class1": 1.0
                    },
                    "uniprot_ids": [
                        "Q9D9Z5",
                        "D3YXY5",
                        "D3Z6F8"
                    ]
                },
                "ENSMUSG00000075054": {
                    "id": "ENSMUSG00000075054",
                    "type": "Gene",
                    "symbol": "Yae1d1",
                    "source": [
                        "ENSMUSG00000057469",
                        "ENSMUSG00000078671",
                        "ENSMUSG00000015605",
                        "ENSMUSG00000029249",
                        "ENSMUSG00000001280",
                        "ENSMUSG00000019768",
                        "ENSMUSG00000005698",
                        "ENSMUSG00000008575"
                    ],
                    "target": [],
                    "expression_sum": {
                        "class1": 0.0
                    },
                    "uniprot_ids": [
                        "Q9DAY6",
                        "A0A1Y7VLX4"
                    ]
                },
                "ENSMUSG00000075595": {
                    "id": "ENSMUSG00000075595",
                    "type": "TF",
                    "symbol": "Zfp652",
                    "source": [
                        "ENSMUSG00000015839",
                        "ENSMUSG00000058239",
                        "ENSMUSG00000030557",
                        "ENSMUSG00000001280",
                        "ENSMUSG00000019768",
                        "ENSMUSG00000031885",
                        "ENSMUSG00000035158",
                        "ENSMUSG00000015846"
                    ],
                    "target": [
                        "ENSMUSG00000034220",
                        "ENSMUSG00000027091",
                        "ENSMUSG00000042198",
                        "ENSMUSG00000022008",
                        "ENSMUSG00000026568",
                        "ENSMUSG00000039652",
                        "ENSMUSG00000044030",
                        "ENSMUSG00000055799",
                        "ENSMUSG00000034243",
                        "ENSMUSG00000059534",
                        "ENSMUSG00000082491",
                        "ENSMUSG00000024304",
                        "ENSMUSG00000035158",
                        "ENSMUSG00000020721",
                        "ENSMUSG00000015149",
                        "ENSMUSG00000058239",
                        "ENSMUSG00000022450",
                        "ENSMUSG00000055204",
                        "ENSMUSG00000027809",
                        "ENSMUSG00000071317",
                        "ENSMUSG00000027189",
                        "ENSMUSG00000051469",
                        "ENSMUSG00000006576",
                        "ENSMUSG00000031969",
                        "ENSMUSG00000025241",
                        "ENSMUSG00000021877",
                        "ENSMUSG00000020307",
                        "ENSMUSG00000048416",
                        "ENSMUSG00000037791",
                        "ENSMUSG00000039536",
                        "ENSMUSG00000054766",
                        "ENSMUSG00000037236",
                        "ENSMUSG00000022466",
                        "ENSMUSG00000021134",
                        "ENSMUSG00000029095",
                        "ENSMUSG00000034931",
                        "ENSMUSG00000025364",
                        "ENSMUSG00000008892",
                        "ENSMUSG00000038225",
                        "ENSMUSG00000029629",
                        "ENSMUSG00000032477",
                        "ENSMUSG00000097119",
                        "ENSMUSG00000030869",
                        "ENSMUSG00000081885",
                        "ENSMUSG00000022391",
                        "ENSMUSG00000006931",
                        "ENSMUSG00000014592",
                        "ENSMUSG00000044502",
                        "ENSMUSG00000064348",
                        "ENSMUSG00000040118",
                        "ENSMUSG00000026626",
                        "ENSMUSG00000043323",
                        "ENSMUSG00000035478",
                        "ENSMUSG00000032612",
                        "ENSMUSG00000026914",
                        "ENSMUSG00000020023",
                        "ENSMUSG00000031438",
                        "ENSMUSG00000024099",
                        "ENSMUSG00000026208",
                        "ENSMUSG00000030095",
                        "ENSMUSG00000026028",
                        "ENSMUSG00000022354",
                        "ENSMUSG00000028291",
                        "ENSMUSG00000020621"
                    ],
                    "expression_sum": {
                        "class1": 1.0
                    },
                    "uniprot_ids": [
                        "Q5DU09",
                        "F2Z443",
                        "F2Z3V9"
                    ]
                },
                "ENSMUSG00000078139": {
                    "id": "ENSMUSG00000078139",
                    "type": "Gene",
                    "symbol": "AK157302",
                    "source": [
                        "ENSMUSG00000001280",
                        "ENSMUSG00000056501",
                        "ENSMUSG00000005698"
                    ],
                    "target": [],
                    "expression_sum": {
                        "class1": 0.0
                    },
                    "uniprot_ids": [
                        "I3ITR1"
                    ]
                },
                "ENSMUSG00000078572": {
                    "id": "ENSMUSG00000078572",
                    "type": "Gene",
                    "symbol": "Ndufaf8",
                    "source": [
                        "ENSMUSG00000020248",
                        "ENSMUSG00000015579",
                        "ENSMUSG00000025498",
                        "ENSMUSG00000001280",
                        "ENSMUSG00000019768",
                        "ENSMUSG00000029249",
                        "ENSMUSG00000031627",
                        "ENSMUSG00000008575",
                        "ENSMUSG00000031715"
                    ],
                    "target": [],
                    "expression_sum": {
                        "class1": 4.0
                    },
                    "uniprot_ids": [
                        "A2AMZ4",
                        "A0A087WQY7"
                    ]
                },
                "ENSMUSG00000078670": {
                    "id": "ENSMUSG00000078670",
                    "type": "Gene",
                    "symbol": "Fam174b",
                    "source": [
                        "ENSMUSG00000001280",
                        "ENSMUSG00000019768",
                        "ENSMUSG00000000078"
                    ],
                    "target": [],
                    "expression_sum": {
                        "class1": 0.0
                    },
                    "uniprot_ids": [
                        "Q8K064",
                        "A0A0U1RNY8"
                    ]
                },
                "ENSMUSG00000078713": {
                    "id": "ENSMUSG00000078713",
                    "type": "Gene",
                    "symbol": "Tomm5",
                    "source": [
                        "ENSMUSG00000021250",
                        "ENSMUSG00000052534",
                        "ENSMUSG00000036461",
                        "ENSMUSG00000001280",
                        "ENSMUSG00000019768",
                        "ENSMUSG00000022641",
                        "ENSMUSG00000032035",
                        "ENSMUSG00000021775",
                        "ENSMUSG00000031715"
                    ],
                    "target": [],
                    "expression_sum": {
                        "class1": 1.0
                    },
                    "uniprot_ids": [
                        "B1AXP6"
                    ]
                },
                "ENSMUSG00000078784": {
                    "id": "ENSMUSG00000078784",
                    "type": "Gene",
                    "symbol": "Rbis",
                    "source": [
                        "ENSMUSG00000022346",
                        "ENSMUSG00000019564",
                        "ENSMUSG00000056501",
                        "ENSMUSG00000001280",
                        "ENSMUSG00000031715"
                    ],
                    "target": [],
                    "expression_sum": {
                        "class1": 1.0
                    },
                    "uniprot_ids": [
                        "Q0VG62",
                        "A0A087WNR7",
                        "A0A087WNL9"
                    ]
                },
                "ENSMUSG00000079477": {
                    "id": "ENSMUSG00000079477",
                    "type": "Gene",
                    "symbol": "Rab7",
                    "source": [
                        "ENSMUSG00000029135",
                        "ENSMUSG00000023990",
                        "ENSMUSG00000055116",
                        "ENSMUSG00000056501",
                        "ENSMUSG00000015579",
                        "ENSMUSG00000029249",
                        "ENSMUSG00000001280",
                        "ENSMUSG00000019768",
                        "ENSMUSG00000058756"
                    ],
                    "target": [],
                    "expression_sum": {
                        "class1": 2.0
                    },
                    "uniprot_ids": [
                        "P51150",
                        "A0A0N4SVR6",
                        "A0A0N4SVG9"
                    ]
                },
                "ENSMUSG00000079677": {
                    "id": "ENSMUSG00000079677",
                    "type": "Gene",
                    "symbol": "Fdx2",
                    "source": [
                        "ENSMUSG00000001280",
                        "ENSMUSG00000021944",
                        "ENSMUSG00000022895"
                    ],
                    "target": [],
                    "expression_sum": {
                        "class1": 0.0
                    },
                    "uniprot_ids": [
                        "Q9CPW2"
                    ]
                },
                "ENSMUSG00000080836": {
                    "id": "ENSMUSG00000080836",
                    "type": "Gene",
                    "symbol": "Gm6444",
                    "source": [
                        "ENSMUSG00000001280",
                        "ENSMUSG00000056501",
                        "ENSMUSG00000015605"
                    ],
                    "target": [],
                    "expression_sum": {
                        "class1": 0.0
                    }
                },
                "ENSMUSG00000084168": {
                    "id": "ENSMUSG00000084168",
                    "type": "Gene",
                    "symbol": "Atp5l2-ps",
                    "source": [
                        "ENSMUSG00000001280"
                    ],
                    "target": [],
                    "expression_sum": {
                        "class1": 0.0
                    }
                },
                "ENSMUSG00000084786": {
                    "id": "ENSMUSG00000084786",
                    "type": "Gene",
                    "symbol": "Ubl5",
                    "source": [
                        "ENSMUSG00000022346",
                        "ENSMUSG00000019817",
                        "ENSMUSG00000001280",
                        "ENSMUSG00000036867",
                        "ENSMUSG00000025959",
                        "ENSMUSG00000022314"
                    ],
                    "target": [],
                    "expression_sum": {
                        "class1": 7.0
                    },
                    "uniprot_ids": [
                        "Q9EPV8",
                        "E0CYW1",
                        "E0CY38",
                        "E0CY91",
                        "E0CZB3"
                    ]
                },
                "ENSMUSG00000087943": {
                    "id": "ENSMUSG00000087943",
                    "type": "Gene",
                    "symbol": null,
                    "source": [
                        "ENSMUSG00000001280"
                    ],
                    "target": [],
                    "expression_sum": {
                        "class1": 0.0
                    }
                },
                "ENSMUSG00000090935": {
                    "id": "ENSMUSG00000090935",
                    "type": "Gene",
                    "symbol": "Synj2bp",
                    "source": [
                        "ENSMUSG00000022895",
                        "ENSMUSG00000059552",
                        "ENSMUSG00000001280",
                        "ENSMUSG00000019768",
                        "ENSMUSG00000038692",
                        "ENSMUSG00000031715"
                    ],
                    "target": [],
                    "expression_sum": {
                        "class1": 2.0
                    },
                    "uniprot_ids": [
                        "Q9D6K5",
                        "E9PVQ9"
                    ]
                },
                "ENSMUSG00000091086": {
                    "id": "ENSMUSG00000091086",
                    "type": "Gene",
                    "symbol": "Rpl6l",
                    "source": [
                        "ENSMUSG00000001280",
                        "ENSMUSG00000035158",
                        "ENSMUSG00000021944"
                    ],
                    "target": [],
                    "expression_sum": {
                        "class1": 7.0
                    }
                },
                "ENSMUSG00000091831": {
                    "id": "ENSMUSG00000091831",
                    "type": "Gene",
                    "symbol": "Gm4707",
                    "source": [
                        "ENSMUSG00000001280",
                        "ENSMUSG00000015605",
                        "ENSMUSG00000015846",
                        "ENSMUSG00000025958"
                    ],
                    "target": [],
                    "expression_sum": {
                        "class1": 0.0
                    },
                    "uniprot_ids": [
                        "V9GXN5"
                    ]
                },
                "ENSMUSG00000094483": {
                    "id": "ENSMUSG00000094483",
                    "type": "Gene",
                    "symbol": "Purb",
                    "source": [
                        "ENSMUSG00000029135",
                        "ENSMUSG00000001280",
                        "ENSMUSG00000019768",
                        "ENSMUSG00000053110",
                        "ENSMUSG00000031885",
                        "ENSMUSG00000032035",
                        "ENSMUSG00000024985"
                    ],
                    "target": [],
                    "expression_sum": {
                        "class1": 2.0
                    },
                    "uniprot_ids": [
                        "O35295"
                    ]
                },
                "ENSMUSG00000096232": {
                    "id": "ENSMUSG00000096232",
                    "type": "Gene",
                    "symbol": null,
                    "source": [
                        "ENSMUSG00000022346",
                        "ENSMUSG00000001280",
                        "ENSMUSG00000019768",
                        "ENSMUSG00000031627",
                        "ENSMUSG00000035158"
                    ],
                    "target": [],
                    "expression_sum": {
                        "class1": 0.0
                    }
                },
                "ENSMUSG00000001419": {
                    "id": "ENSMUSG00000001419",
                    "type": "TF",
                    "symbol": "Mef2d",
                    "source": [
                        "ENSMUSG00000029135",
                        "ENSMUSG00000010175",
                        "ENSMUSG00000078671",
                        "ENSMUSG00000015839",
                        "ENSMUSG00000058239",
                        "ENSMUSG00000015579",
                        "ENSMUSG00000047407",
                        "ENSMUSG00000030557",
                        "ENSMUSG00000001280",
                        "ENSMUSG00000019768",
                        "ENSMUSG00000053110",
                        "ENSMUSG00000038692",
                        "ENSMUSG00000008575",
                        "ENSMUSG00000035158",
                        "ENSMUSG00000031715"
                    ],
                    "target": [
                        "ENSMUSG00000034875",
                        "ENSMUSG00000007777",
                        "ENSMUSG00000004383",
                        "ENSMUSG00000002661",
                        "ENSMUSG00000018501",
                        "ENSMUSG00000042828",
                        "ENSMUSG00000018845",
                        "ENSMUSG00000019689",
                        "ENSMUSG00000037266",
                        "ENSMUSG00000034751",
                        "ENSMUSG00000036585",
                        "ENSMUSG00000070283",
                        "ENSMUSG00000029629",
                        "ENSMUSG00000039640",
                        "ENSMUSG00000042717",
                        "ENSMUSG00000042709",
                        "ENSMUSG00000033916",
                        "ENSMUSG00000031540",
                        "ENSMUSG00000032525",
                        "ENSMUSG00000020402",
                        "ENSMUSG00000026087",
                        "ENSMUSG00000038535",
                        "ENSMUSG00000020477",
                        "ENSMUSG00000021270",
                        "ENSMUSG00000037174",
                        "ENSMUSG00000026623",
                        "ENSMUSG00000035158",
                        "ENSMUSG00000036309",
                        "ENSMUSG00000027288",
                        "ENSMUSG00000056851",
                        "ENSMUSG00000030557",
                        "ENSMUSG00000020048",
                        "ENSMUSG00000025190",
                        "ENSMUSG00000090150",
                        "ENSMUSG00000014592",
                        "ENSMUSG00000083186",
                        "ENSMUSG00000038538",
                        "ENSMUSG00000062694",
                        "ENSMUSG00000014606",
                        "ENSMUSG00000040661",
                        "ENSMUSG00000020153",
                        "ENSMUSG00000093674",
                        "ENSMUSG00000030213",
                        "ENSMUSG00000029158",
                        "ENSMUSG00000024683",
                        "ENSMUSG00000044365",
                        "ENSMUSG00000029404",
                        "ENSMUSG00000048578",
                        "ENSMUSG00000020949",
                        "ENSMUSG00000046679",
                        "ENSMUSG00000039103",
                        "ENSMUSG00000023004",
                        "ENSMUSG00000067653",
                        "ENSMUSG00000028700",
                        "ENSMUSG00000039515",
                        "ENSMUSG00000027378",
                        "ENSMUSG00000063229",
                        "ENSMUSG00000029505",
                        "ENSMUSG00000038936",
                        "ENSMUSG00000018566",
                        "ENSMUSG00000055320",
                        "ENSMUSG00000077450",
                        "ENSMUSG00000035296",
                        "ENSMUSG00000044086",
                        "ENSMUSG00000038663",
                        "ENSMUSG00000001508",
                        "ENSMUSG00000026414",
                        "ENSMUSG00000048546",
                        "ENSMUSG00000031880",
                        "ENSMUSG00000038615",
                        "ENSMUSG00000030057",
                        "ENSMUSG00000023990",
                        "ENSMUSG00000055322",
                        "ENSMUSG00000045776",
                        "ENSMUSG00000028207",
                        "ENSMUSG00000030647",
                        "ENSMUSG00000027879",
                        "ENSMUSG00000034931",
                        "ENSMUSG00000037049",
                        "ENSMUSG00000024236",
                        "ENSMUSG00000039001",
                        "ENSMUSG00000034160",
                        "ENSMUSG00000061518",
                        "ENSMUSG00000033400",
                        "ENSMUSG00000040694",
                        "ENSMUSG00000064345",
                        "ENSMUSG00000032648",
                        "ENSMUSG00000026374",
                        "ENSMUSG00000014769",
                        "ENSMUSG00000024871",
                        "ENSMUSG00000031447",
                        "ENSMUSG00000006333",
                        "ENSMUSG00000004127",
                        "ENSMUSG00000023020",
                        "ENSMUSG00000051469",
                        "ENSMUSG00000052934",
                        "ENSMUSG00000029723",
                        "ENSMUSG00000071793",
                        "ENSMUSG00000064366",
                        "ENSMUSG00000071369",
                        "ENSMUSG00000037443",
                        "ENSMUSG00000049872",
                        "ENSMUSG00000029145",
                        "ENSMUSG00000030357",
                        "ENSMUSG00000026456",
                        "ENSMUSG00000030785",
                        "ENSMUSG00000055027",
                        "ENSMUSG00000073557",
                        "ENSMUSG00000042834",
                        "ENSMUSG00000028116",
                        "ENSMUSG00000033060",
                        "ENSMUSG00000046032",
                        "ENSMUSG00000064367",
                        "ENSMUSG00000032826",
                        "ENSMUSG00000039601",
                        "ENSMUSG00000057322",
                        "ENSMUSG00000092341",
                        "ENSMUSG00000001062",
                        "ENSMUSG00000031626",
                        "ENSMUSG00000000340",
                        "ENSMUSG00000055762",
                        "ENSMUSG00000024750",
                        "ENSMUSG00000064343",
                        "ENSMUSG00000047371",
                        "ENSMUSG00000028233",
                        "ENSMUSG00000026930",
                        "ENSMUSG00000021597",
                        "ENSMUSG00000045624",
                        "ENSMUSG00000064339",
                        "ENSMUSG00000017485",
                        "ENSMUSG00000031913",
                        "ENSMUSG00000020601",
                        "ENSMUSG00000051373",
                        "ENSMUSG00000042198",
                        "ENSMUSG00000047710",
                        "ENSMUSG00000031841",
                        "ENSMUSG00000036854",
                        "ENSMUSG00000026131",
                        "ENSMUSG00000033365",
                        "ENSMUSG00000068614",
                        "ENSMUSG00000032010",
                        "ENSMUSG00000031672",
                        "ENSMUSG00000021838",
                        "ENSMUSG00000034892",
                        "ENSMUSG00000023092",
                        "ENSMUSG00000059291",
                        "ENSMUSG00000028649",
                        "ENSMUSG00000028300",
                        "ENSMUSG00000052146",
                        "ENSMUSG00000069014",
                        "ENSMUSG00000067925",
                        "ENSMUSG00000030695",
                        "ENSMUSG00000030298",
                        "ENSMUSG00000064341",
                        "ENSMUSG00000048758",
                        "ENSMUSG00000024049",
                        "ENSMUSG00000015850",
                        "ENSMUSG00000020864",
                        "ENSMUSG00000022110",
                        "ENSMUSG00000035242",
                        "ENSMUSG00000030779",
                        "ENSMUSG00000027206",
                        "ENSMUSG00000003380",
                        "ENSMUSG00000064346",
                        "ENSMUSG00000021870",
                        "ENSMUSG00000025428",
                        "ENSMUSG00000033161",
                        "ENSMUSG00000058690",
                        "ENSMUSG00000026150",
                        "ENSMUSG00000039376",
                        "ENSMUSG00000003072",
                        "ENSMUSG00000032249",
                        "ENSMUSG00000057335",
                        "ENSMUSG00000082487",
                        "ENSMUSG00000020849",
                        "ENSMUSG00000074218",
                        "ENSMUSG00000037533",
                        "ENSMUSG00000009293",
                        "ENSMUSG00000021798",
                        "ENSMUSG00000041297",
                        "ENSMUSG00000026766",
                        "ENSMUSG00000038039",
                        "ENSMUSG00000055737",
                        "ENSMUSG00000062604",
                        "ENSMUSG00000032902",
                        "ENSMUSG00000031633",
                        "ENSMUSG00000027861",
                        "ENSMUSG00000028013",
                        "ENSMUSG00000000751",
                        "ENSMUSG00000030409",
                        "ENSMUSG00000065037",
                        "ENSMUSG00000029632",
                        "ENSMUSG00000026207",
                        "ENSMUSG00000052337",
                        "ENSMUSG00000022889",
                        "ENSMUSG00000062981",
                        "ENSMUSG00000064342",
                        "ENSMUSG00000020456",
                        "ENSMUSG00000021061",
                        "ENSMUSG00000051747",
                        "ENSMUSG00000026342",
                        "ENSMUSG00000074466",
                        "ENSMUSG00000086298",
                        "ENSMUSG00000038239",
                        "ENSMUSG00000063787",
                        "ENSMUSG00000030399",
                        "ENSMUSG00000033004",
                        "ENSMUSG00000030470",
                        "ENSMUSG00000026028",
                        "ENSMUSG00000039910",
                        "ENSMUSG00000021557",
                        "ENSMUSG00000034621",
                        "ENSMUSG00000027298",
                        "ENSMUSG00000046756",
                        "ENSMUSG00000001211",
                        "ENSMUSG00000007877",
                        "ENSMUSG00000049643",
                        "ENSMUSG00000018893",
                        "ENSMUSG00000034898",
                        "ENSMUSG00000024527",
                        "ENSMUSG00000038393",
                        "ENSMUSG00000028756",
                        "ENSMUSG00000025374",
                        "ENSMUSG00000033429",
                        "ENSMUSG00000003955",
                        "ENSMUSG00000059923",
                        "ENSMUSG00000021200",
                        "ENSMUSG00000032786",
                        "ENSMUSG00000071415",
                        "ENSMUSG00000037152",
                        "ENSMUSG00000019494",
                        "ENSMUSG00000026032",
                        "ENSMUSG00000022803",
                        "ENSMUSG00000053768",
                        "ENSMUSG00000023010",
                        "ENSMUSG00000028312",
                        "ENSMUSG00000064338",
                        "ENSMUSG00000036278",
                        "ENSMUSG00000028156",
                        "ENSMUSG00000022391",
                        "ENSMUSG00000041548",
                        "ENSMUSG00000062169",
                        "ENSMUSG00000028348",
                        "ENSMUSG00000018796",
                        "ENSMUSG00000005510",
                        "ENSMUSG00000031461",
                        "ENSMUSG00000055900",
                        "ENSMUSG00000022403",
                        "ENSMUSG00000027257",
                        "ENSMUSG00000025591",
                        "ENSMUSG00000028834",
                        "ENSMUSG00000020074",
                        "ENSMUSG00000036636",
                        "ENSMUSG00000010608",
                        "ENSMUSG00000024803",
                        "ENSMUSG00000023861",
                        "ENSMUSG00000031683",
                        "ENSMUSG00000091537",
                        "ENSMUSG00000039630",
                        "ENSMUSG00000053964",
                        "ENSMUSG00000024608",
                        "ENSMUSG00000034994",
                        "ENSMUSG00000023971",
                        "ENSMUSG00000090862",
                        "ENSMUSG00000026208",
                        "ENSMUSG00000057914",
                        "ENSMUSG00000034243",
                        "ENSMUSG00000025968",
                        "ENSMUSG00000029447",
                        "ENSMUSG00000027238",
                        "ENSMUSG00000053536",
                        "ENSMUSG00000044033",
                        "ENSMUSG00000065701",
                        "ENSMUSG00000034842",
                        "ENSMUSG00000064344",
                        "ENSMUSG00000026404",
                        "ENSMUSG00000027499",
                        "ENSMUSG00000037805",
                        "ENSMUSG00000061477",
                        "ENSMUSG00000037573",
                        "ENSMUSG00000033044",
                        "ENSMUSG00000031701",
                        "ENSMUSG00000027455",
                        "ENSMUSG00000064340",
                        "ENSMUSG00000029401",
                        "ENSMUSG00000025453",
                        "ENSMUSG00000032612",
                        "ENSMUSG00000069089",
                        "ENSMUSG00000072720",
                        "ENSMUSG00000027303",
                        "ENSMUSG00000036002",
                        "ENSMUSG00000026817",
                        "ENSMUSG00000039130",
                        "ENSMUSG00000026864",
                        "ENSMUSG00000078486",
                        "ENSMUSG00000033416",
                        "ENSMUSG00000075307",
                        "ENSMUSG00000023942",
                        "ENSMUSG00000079179",
                        "ENSMUSG00000032330",
                        "ENSMUSG00000045636",
                        "ENSMUSG00000027671",
                        "ENSMUSG00000038170",
                        "ENSMUSG00000000787",
                        "ENSMUSG00000013593",
                        "ENSMUSG00000021771",
                        "ENSMUSG00000032267",
                        "ENSMUSG00000006315",
                        "ENSMUSG00000064365",
                        "ENSMUSG00000028461",
                        "ENSMUSG00000042293",
                        "ENSMUSG00000038403",
                        "ENSMUSG00000026698",
                        "ENSMUSG00000024457",
                        "ENSMUSG00000038520",
                        "ENSMUSG00000026308",
                        "ENSMUSG00000038240",
                        "ENSMUSG00000060981",
                        "ENSMUSG00000029486",
                        "ENSMUSG00000040964",
                        "ENSMUSG00000027961",
                        "ENSMUSG00000085779",
                        "ENSMUSG00000020530",
                        "ENSMUSG00000049881",
                        "ENSMUSG00000032366",
                        "ENSMUSG00000055053",
                        "ENSMUSG00000058056",
                        "ENSMUSG00000064369",
                        "ENSMUSG00000015656",
                        "ENSMUSG00000023944",
                        "ENSMUSG00000025509",
                        "ENSMUSG00000028383",
                        "ENSMUSG00000029655",
                        "ENSMUSG00000020358",
                        "ENSMUSG00000053819",
                        "ENSMUSG00000020475",
                        "ENSMUSG00000022551",
                        "ENSMUSG00000078671",
                        "ENSMUSG00000083462",
                        "ENSMUSG00000022884",
                        "ENSMUSG00000021546",
                        "ENSMUSG00000037887",
                        "ENSMUSG00000052812",
                        "ENSMUSG00000064372",
                        "ENSMUSG00000032495",
                        "ENSMUSG00000030847",
                        "ENSMUSG00000034525",
                        "ENSMUSG00000045103",
                        "ENSMUSG00000055204",
                        "ENSMUSG00000037062",
                        "ENSMUSG00000021622",
                        "ENSMUSG00000042505",
                        "ENSMUSG00000029683",
                        "ENSMUSG00000004698",
                        "ENSMUSG00000020022",
                        "ENSMUSG00000034088",
                        "ENSMUSG00000023456",
                        "ENSMUSG00000022389",
                        "ENSMUSG00000030869",
                        "ENSMUSG00000064371",
                        "ENSMUSG00000022010",
                        "ENSMUSG00000017817",
                        "ENSMUSG00000059811",
                        "ENSMUSG00000028847"
                    ],
                    "expression_sum": {
                        "class1": 0.0
                    },
                    "uniprot_ids": [
                        "Q63943",
                        "Q921S6",
                        "E9QKT0",
                        "E9Q5E0"
                    ]
                },
                "ENSMUSG00000020949": {
                    "id": "ENSMUSG00000020949",
                    "type": "Gene",
                    "symbol": "Fkbp3",
                    "source": [
                        "ENSMUSG00000001419",
                        "ENSMUSG00000056501",
                        "ENSMUSG00000027109",
                        "ENSMUSG00000001280",
                        "ENSMUSG00000019768",
                        "ENSMUSG00000032238",
                        "ENSMUSG00000008575",
                        "ENSMUSG00000014592"
                    ],
                    "target": [],
                    "expression_sum": {
                        "class1": 6.0
                    },
                    "uniprot_ids": [
                        "Q62446",
                        "A0A1Y7VP01",
                        "A0A1Y7VLK0",
                        "A0A1Y7VLV3",
                        "A0A1Y7VMJ9",
                        "A0A1Y7VJ86"
                    ]
                },
                "ENSMUSG00000026308": {
                    "id": "ENSMUSG00000026308",
                    "type": "Gene",
                    "symbol": "Klhl30",
                    "source": [
                        "ENSMUSG00000001419",
                        "ENSMUSG00000019768",
                        "ENSMUSG00000005698",
                        "ENSMUSG00000058756",
                        "ENSMUSG00000014592"
                    ],
                    "target": [],
                    "expression_sum": {
                        "class1": 0.0
                    },
                    "uniprot_ids": [
                        "Q8C3F7"
                    ]
                },
                "ENSMUSG00000028834": {
                    "id": "ENSMUSG00000028834",
                    "type": "Gene",
                    "symbol": "Trim63",
                    "source": [
                        "ENSMUSG00000001419",
                        "ENSMUSG00000015605",
                        "ENSMUSG00000056501",
                        "ENSMUSG00000001280",
                        "ENSMUSG00000019768",
                        "ENSMUSG00000005698",
                        "ENSMUSG00000008575"
                    ],
                    "target": [],
                    "expression_sum": {
                        "class1": 1.0
                    },
                    "uniprot_ids": [
                        "F8VPZ1",
                        "A2A9L4"
                    ]
                },
                "ENSMUSG00000028847": {
                    "id": "ENSMUSG00000028847",
                    "type": "Gene",
                    "symbol": "Trappc3",
                    "source": [
                        "ENSMUSG00000001419",
                        "ENSMUSG00000025612",
                        "ENSMUSG00000015839",
                        "ENSMUSG00000022346",
                        "ENSMUSG00000010175",
                        "ENSMUSG00000090258",
                        "ENSMUSG00000001280",
                        "ENSMUSG00000030796",
                        "ENSMUSG00000031627",
                        "ENSMUSG00000031885",
                        "ENSMUSG00000035158"
                    ],
                    "target": [],
                    "expression_sum": {
                        "class1": 0.0
                    },
                    "uniprot_ids": [
                        "O55013"
                    ]
                },
                "ENSMUSG00000029486": {
                    "id": "ENSMUSG00000029486",
                    "type": "Gene",
                    "symbol": "Mrpl1",
                    "source": [
                        "ENSMUSG00000001419",
                        "ENSMUSG00000021944",
                        "ENSMUSG00000015839",
                        "ENSMUSG00000015579",
                        "ENSMUSG00000030557",
                        "ENSMUSG00000060601",
                        "ENSMUSG00000031885",
                        "ENSMUSG00000035158",
                        "ENSMUSG00000031715"
                    ],
                    "target": [],
                    "expression_sum": {
                        "class1": 1.0
                    },
                    "uniprot_ids": [
                        "Q99N96",
                        "Q9D3F3"
                    ]
                },
                "ENSMUSG00000032612": {
                    "id": "ENSMUSG00000032612",
                    "type": "Gene",
                    "symbol": "Usp4",
                    "source": [
                        "ENSMUSG00000029135",
                        "ENSMUSG00000001419",
                        "ENSMUSG00000022346",
                        "ENSMUSG00000015839",
                        "ENSMUSG00000015579",
                        "ENSMUSG00000051469",
                        "ENSMUSG00000021877",
                        "ENSMUSG00000037235",
                        "ENSMUSG00000075595",
                        "ENSMUSG00000014592"
                    ],
                    "target": [],
                    "expression_sum": {
                        "class1": 0.0
                    },
                    "uniprot_ids": [
                        "P35123",
                        "A0A0A6YW28",
                        "A0A0A6YWM7",
                        "A0A0A6YW63",
                        "A0A0A6YVY7"
                    ]
                },
                "ENSMUSG00000033916": {
                    "id": "ENSMUSG00000033916",
                    "type": "Gene",
                    "symbol": "Chmp2a",
                    "source": [
                        "ENSMUSG00000001280",
                        "ENSMUSG00000001419",
                        "ENSMUSG00000015839"
                    ],
                    "target": [],
                    "expression_sum": {
                        "class1": 4.0
                    },
                    "uniprot_ids": [
                        "Q9DB34",
                        "A0A1B0GT75",
                        "A0A1B0GR63",
                        "A0A1B0GSH4"
                    ]
                },
                "ENSMUSG00000038520": {
                    "id": "ENSMUSG00000038520",
                    "type": "Gene",
                    "symbol": "Tbc1d17",
                    "source": [
                        "ENSMUSG00000001419",
                        "ENSMUSG00000078671",
                        "ENSMUSG00000015605",
                        "ENSMUSG00000029249",
                        "ENSMUSG00000001280",
                        "ENSMUSG00000005566",
                        "ENSMUSG00000019768",
                        "ENSMUSG00000005698",
                        "ENSMUSG00000040270",
                        "ENSMUSG00000008575"
                    ],
                    "target": [],
                    "expression_sum": {
                        "class1": 0.0
                    },
                    "uniprot_ids": [
                        "Q8BYH7",
                        "I6L974",
                        "A0A140LJ22",
                        "A0A140LIS2",
                        "A0A140LI65",
                        "A0A140LHP1"
                    ]
                },
                "ENSMUSG00000041548": {
                    "id": "ENSMUSG00000041548",
                    "type": "Gene",
                    "symbol": "Hspb8",
                    "source": [
                        "ENSMUSG00000001419",
                        "ENSMUSG00000010175",
                        "ENSMUSG00000015579",
                        "ENSMUSG00000029249",
                        "ENSMUSG00000001280",
                        "ENSMUSG00000005566",
                        "ENSMUSG00000019768",
                        "ENSMUSG00000005698",
                        "ENSMUSG00000058756",
                        "ENSMUSG00000008575"
                    ],
                    "target": [],
                    "expression_sum": {
                        "class1": 0.0
                    },
                    "uniprot_ids": [
                        "Q9JK92"
                    ]
                },
                "ENSMUSG00000042198": {
                    "id": "ENSMUSG00000042198",
                    "type": "Gene",
                    "symbol": "Chchd7",
                    "source": [
                        "ENSMUSG00000029135",
                        "ENSMUSG00000001419",
                        "ENSMUSG00000057469",
                        "ENSMUSG00000015839",
                        "ENSMUSG00000023927",
                        "ENSMUSG00000006705",
                        "ENSMUSG00000015579",
                        "ENSMUSG00000052837",
                        "ENSMUSG00000051469",
                        "ENSMUSG00000030557",
                        "ENSMUSG00000029249",
                        "ENSMUSG00000001280",
                        "ENSMUSG00000019768",
                        "ENSMUSG00000025958",
                        "ENSMUSG00000075595",
                        "ENSMUSG00000031885",
                        "ENSMUSG00000015605"
                    ],
                    "target": [],
                    "expression_sum": {
                        "class1": 0.0
                    },
                    "uniprot_ids": [
                        "Q8K2Q5",
                        "Q3TFT3",
                        "B1AXC8",
                        "B1AXC7",
                        "B1AXC5",
                        "D6REE9"
                    ]
                },
                "ENSMUSG00000072720": {
                    "id": "ENSMUSG00000072720",
                    "type": "Gene",
                    "symbol": "Myo18b",
                    "source": [
                        "ENSMUSG00000001419",
                        "ENSMUSG00000021944",
                        "ENSMUSG00000056501",
                        "ENSMUSG00000027109",
                        "ENSMUSG00000029249",
                        "ENSMUSG00000019768",
                        "ENSMUSG00000058756",
                        "ENSMUSG00000015605"
                    ],
                    "target": [],
                    "expression_sum": {
                        "class1": 1.0
                    },
                    "uniprot_ids": [
                        "E9PV66",
                        "S4R2L2"
                    ]
                },
                "ENSMUSG00000002983": {
                    "id": "ENSMUSG00000002983",
                    "type": "TF",
                    "symbol": "Relb",
                    "source": [
                        "ENSMUSG00000003032",
                        "ENSMUSG00000026628",
                        "ENSMUSG00000027109",
                        "ENSMUSG00000052684",
                        "ENSMUSG00000022641"
                    ],
                    "target": [
                        "ENSMUSG00000089672",
                        "ENSMUSG00000033083",
                        "ENSMUSG00000028063",
                        "ENSMUSG00000001930",
                        "ENSMUSG00000021670",
                        "ENSMUSG00000030148",
                        "ENSMUSG00000059456",
                        "ENSMUSG00000019850",
                        "ENSMUSG00000043542",
                        "ENSMUSG00000038518",
                        "ENSMUSG00000018927",
                        "ENSMUSG00000078622",
                        "ENSMUSG00000021877",
                        "ENSMUSG00000021614",
                        "ENSMUSG00000000740",
                        "ENSMUSG00000049230",
                        "ENSMUSG00000022905",
                        "ENSMUSG00000026064",
                        "ENSMUSG00000024539",
                        "ENSMUSG00000000982",
                        "ENSMUSG00000036172",
                        "ENSMUSG00000023010",
                        "ENSMUSG00000038000",
                        "ENSMUSG00000022377",
                        "ENSMUSG00000026628",
                        "ENSMUSG00000030786",
                        "ENSMUSG00000052684",
                        "ENSMUSG00000026749",
                        "ENSMUSG00000039286",
                        "ENSMUSG00000062593",
                        "ENSMUSG00000065126"
                    ],
                    "expression_sum": {
                        "class1": 0.0
                    },
                    "uniprot_ids": [
                        "Q04863",
                        "Q8K220",
                        "A0A140LI24",
                        "A0A140LI46",
                        "A0A140LJD6"
                    ]
                },
                "ENSMUSG00000000740": {
                    "id": "ENSMUSG00000000740",
                    "type": "Gene",
                    "symbol": "Rpl13",
                    "source": [
                        "ENSMUSG00000029135",
                        "ENSMUSG00000026890",
                        "ENSMUSG00000002983",
                        "ENSMUSG00000023990",
                        "ENSMUSG00000056501",
                        "ENSMUSG00000015579",
                        "ENSMUSG00000001280",
                        "ENSMUSG00000019768",
                        "ENSMUSG00000040732",
                        "ENSMUSG00000021877",
                        "ENSMUSG00000002265",
                        "ENSMUSG00000076431",
                        "ENSMUSG00000042557",
                        "ENSMUSG00000015846"
                    ],
                    "target": [],
                    "expression_sum": {
                        "class1": 10.0
                    },
                    "uniprot_ids": [
                        "P47963"
                    ]
                },
                "ENSMUSG00000021614": {
                    "id": "ENSMUSG00000021614",
                    "type": "Gene",
                    "symbol": "Vcan",
                    "source": [
                        "ENSMUSG00000026628",
                        "ENSMUSG00000002983",
                        "ENSMUSG00000055116",
                        "ENSMUSG00000027109",
                        "ENSMUSG00000029249",
                        "ENSMUSG00000005566",
                        "ENSMUSG00000053110"
                    ],
                    "target": [],
                    "expression_sum": {
                        "class1": 10.0
                    },
                    "uniprot_ids": [
                        "Q8BS97",
                        "E9PYH0",
                        "F7B6F7",
                        "E9QMK3",
                        "F7B603",
                        "G3XA35",
                        "E0CZC0",
                        "E9QMK2"
                    ]
                },
                "ENSMUSG00000021877": {
                    "id": "ENSMUSG00000021877",
                    "type": "TF",
                    "symbol": "Arf4",
                    "source": [
                        "ENSMUSG00000024238",
                        "ENSMUSG00000029135",
                        "ENSMUSG00000025612",
                        "ENSMUSG00000015839",
                        "ENSMUSG00000006215",
                        "ENSMUSG00000002983",
                        "ENSMUSG00000023927",
                        "ENSMUSG00000015579",
                        "ENSMUSG00000019768",
                        "ENSMUSG00000099083",
                        "ENSMUSG00000033943",
                        "ENSMUSG00000075595",
                        "ENSMUSG00000031885",
                        "ENSMUSG00000025498"
                    ],
                    "target": [
                        "ENSMUSG00000024165",
                        "ENSMUSG00000015568",
                        "ENSMUSG00000020457",
                        "ENSMUSG00000000346",
                        "ENSMUSG00000026687",
                        "ENSMUSG00000056220",
                        "ENSMUSG00000041879",
                        "ENSMUSG00000047842",
                        "ENSMUSG00000043535",
                        "ENSMUSG00000073982",
                        "ENSMUSG00000039234",
                        "ENSMUSG00000078960",
                        "ENSMUSG00000001017",
                        "ENSMUSG00000001105",
                        "ENSMUSG00000001576",
                        "ENSMUSG00000037706",
                        "ENSMUSG00000019817",
                        "ENSMUSG00000029392",
                        "ENSMUSG00000022136",
                        "ENSMUSG00000023068",
                        "ENSMUSG00000001127",
                        "ENSMUSG00000016918",
                        "ENSMUSG00000000031",
                        "ENSMUSG00000000740",
                        "ENSMUSG00000075015",
                        "ENSMUSG00000098178",
                        "ENSMUSG00000030744",
                        "ENSMUSG00000040407",
                        "ENSMUSG00000031575",
                        "ENSMUSG00000080059",
                        "ENSMUSG00000000340",
                        "ENSMUSG00000046201",
                        "ENSMUSG00000084274",
                        "ENSMUSG00000038766",
                        "ENSMUSG00000045799",
                        "ENSMUSG00000003161",
                        "ENSMUSG00000028047",
                        "ENSMUSG00000036097",
                        "ENSMUSG00000001418",
                        "ENSMUSG00000017664",
                        "ENSMUSG00000063651",
                        "ENSMUSG00000026112",
                        "ENSMUSG00000032171",
                        "ENSMUSG00000032612",
                        "ENSMUSG00000092116",
                        "ENSMUSG00000026249",
                        "ENSMUSG00000027712",
                        "ENSMUSG00000000811",
                        "ENSMUSG00000028393",
                        "ENSMUSG00000021549",
                        "ENSMUSG00000016559",
                        "ENSMUSG00000026755"
                    ],
                    "expression_sum": {
                        "class1": 3.0
                    },
                    "uniprot_ids": [
                        "P61750",
                        "E9Q2C2",
                        "E9Q798",
                        "F6UFB9"
                    ]
                },
                "ENSMUSG00000033083": {
                    "id": "ENSMUSG00000033083",
                    "type": "Gene",
                    "symbol": "Tbc1d4",
                    "source": [
                        "ENSMUSG00000026628",
                        "ENSMUSG00000002983",
                        "ENSMUSG00000056501",
                        "ENSMUSG00000027109",
                        "ENSMUSG00000037868"
                    ],
                    "target": [],
                    "expression_sum": {
                        "class1": 1.0
                    },
                    "uniprot_ids": [
                        "F6SUV7",
                        "E0CX53",
                        "H7BX82",
                        "F6S7E8",
                        "E9Q6Q8"
                    ]
                },
                "ENSMUSG00000003032": {
                    "id": "ENSMUSG00000003032",
                    "type": "TF",
                    "symbol": "Klf4",
                    "source": [
                        "ENSMUSG00000026628",
                        "ENSMUSG00000021250",
                        "ENSMUSG00000019817",
                        "ENSMUSG00000027109",
                        "ENSMUSG00000032035",
                        "ENSMUSG00000024985",
                        "ENSMUSG00000020167"
                    ],
                    "target": [
                        "ENSMUSG00000057894",
                        "ENSMUSG00000039671",
                        "ENSMUSG00000025608",
                        "ENSMUSG00000025747",
                        "ENSMUSG00000020700",
                        "ENSMUSG00000062846",
                        "ENSMUSG00000020841",
                        "ENSMUSG00000024948",
                        "ENSMUSG00000017009",
                        "ENSMUSG00000059005",
                        "ENSMUSG00000044548",
                        "ENSMUSG00000027109",
                        "ENSMUSG00000058388",
                        "ENSMUSG00000037419",
                        "ENSMUSG00000052407",
                        "ENSMUSG00000069743",
                        "ENSMUSG00000000031",
                        "ENSMUSG00000038070",
                        "ENSMUSG00000028098",
                        "ENSMUSG00000028690",
                        "ENSMUSG00000002028",
                        "ENSMUSG00000037251",
                        "ENSMUSG00000011427",
                        "ENSMUSG00000023191",
                        "ENSMUSG00000046753",
                        "ENSMUSG00000074698",
                        "ENSMUSG00000097296",
                        "ENSMUSG00000020962",
                        "ENSMUSG00000022636",
                        "ENSMUSG00000032525",
                        "ENSMUSG00000032459",
                        "ENSMUSG00000029428",
                        "ENSMUSG00000026087",
                        "ENSMUSG00000066900",
                        "ENSMUSG00000008035",
                        "ENSMUSG00000007891",
                        "ENSMUSG00000026021",
                        "ENSMUSG00000000120",
                        "ENSMUSG00000006301",
                        "ENSMUSG00000025337",
                        "ENSMUSG00000031304",
                        "ENSMUSG00000052713",
                        "ENSMUSG00000037174",
                        "ENSMUSG00000044716",
                        "ENSMUSG00000057375",
                        "ENSMUSG00000040720",
                        "ENSMUSG00000045917",
                        "ENSMUSG00000030317",
                        "ENSMUSG00000015468",
                        "ENSMUSG00000050732",
                        "ENSMUSG00000031538",
                        "ENSMUSG00000045411",
                        "ENSMUSG00000066026",
                        "ENSMUSG00000028062",
                        "ENSMUSG00000038872",
                        "ENSMUSG00000049792",
                        "ENSMUSG00000030882",
                        "ENSMUSG00000036097",
                        "ENSMUSG00000054808",
                        "ENSMUSG00000020661",
                        "ENSMUSG00000057738",
                        "ENSMUSG00000039646",
                        "ENSMUSG00000023966",
                        "ENSMUSG00000027404",
                        "ENSMUSG00000043411",
                        "ENSMUSG00000039294",
                        "ENSMUSG00000029578",
                        "ENSMUSG00000021010",
                        "ENSMUSG00000025646",
                        "ENSMUSG00000045763",
                        "ENSMUSG00000027953",
                        "ENSMUSG00000069729",
                        "ENSMUSG00000053965",
                        "ENSMUSG00000063011",
                        "ENSMUSG00000019817",
                        "ENSMUSG00000001552",
                        "ENSMUSG00000046916",
                        "ENSMUSG00000034006",
                        "ENSMUSG00000027940",
                        "ENSMUSG00000057143",
                        "ENSMUSG00000017288",
                        "ENSMUSG00000060678",
                        "ENSMUSG00000087687",
                        "ENSMUSG00000021772",
                        "ENSMUSG00000035168",
                        "ENSMUSG00000079669",
                        "ENSMUSG00000021103",
                        "ENSMUSG00000031825",
                        "ENSMUSG00000005417",
                        "ENSMUSG00000022037",
                        "ENSMUSG00000022048",
                        "ENSMUSG00000027074",
                        "ENSMUSG00000002043",
                        "ENSMUSG00000026615",
                        "ENSMUSG00000028894",
                        "ENSMUSG00000034998",
                        "ENSMUSG00000039285",
                        "ENSMUSG00000032097",
                        "ENSMUSG00000075702",
                        "ENSMUSG00000053199",
                        "ENSMUSG00000022324",
                        "ENSMUSG00000036862",
                        "ENSMUSG00000032766",
                        "ENSMUSG00000039233",
                        "ENSMUSG00000037321",
                        "ENSMUSG00000026944",
                        "ENSMUSG00000024381",
                        "ENSMUSG00000013236",
                        "ENSMUSG00000047246",
                        "ENSMUSG00000055720",
                        "ENSMUSG00000016344",
                        "ENSMUSG00000004880",
                        "ENSMUSG00000001138",
                        "ENSMUSG00000032480",
                        "ENSMUSG00000010122",
                        "ENSMUSG00000032383",
                        "ENSMUSG00000098739",
                        "ENSMUSG00000040605",
                        "ENSMUSG00000055639",
                        "ENSMUSG00000026096",
                        "ENSMUSG00000001029",
                        "ENSMUSG00000037438",
                        "ENSMUSG00000021147",
                        "ENSMUSG00000023868",
                        "ENSMUSG00000058655",
                        "ENSMUSG00000027550",
                        "ENSMUSG00000037361",
                        "ENSMUSG00000063406",
                        "ENSMUSG00000018819",
                        "ENSMUSG00000033386",
                        "ENSMUSG00000040711",
                        "ENSMUSG00000038013",
                        "ENSMUSG00000041773",
                        "ENSMUSG00000051951",
                        "ENSMUSG00000040265",
                        "ENSMUSG00000030105",
                        "ENSMUSG00000006373",
                        "ENSMUSG00000031327",
                        "ENSMUSG00000020319",
                        "ENSMUSG00000027193",
                        "ENSMUSG00000059195",
                        "ENSMUSG00000098990",
                        "ENSMUSG00000038903",
                        "ENSMUSG00000001918",
                        "ENSMUSG00000016534",
                        "ENSMUSG00000010362",
                        "ENSMUSG00000041685",
                        "ENSMUSG00000017132",
                        "ENSMUSG00000019923",
                        "ENSMUSG00000034620",
                        "ENSMUSG00000036565",
                        "ENSMUSG00000028015",
                        "ENSMUSG00000047842",
                        "ENSMUSG00000041488",
                        "ENSMUSG00000075010",
                        "ENSMUSG00000034158",
                        "ENSMUSG00000081228",
                        "ENSMUSG00000037111",
                        "ENSMUSG00000024659",
                        "ENSMUSG00000042985",
                        "ENSMUSG00000037949",
                        "ENSMUSG00000017291",
                        "ENSMUSG00000043510",
                        "ENSMUSG00000038398",
                        "ENSMUSG00000040249",
                        "ENSMUSG00000027333",
                        "ENSMUSG00000058799",
                        "ENSMUSG00000020803",
                        "ENSMUSG00000038702",
                        "ENSMUSG00000023886",
                        "ENSMUSG00000026960",
                        "ENSMUSG00000082120",
                        "ENSMUSG00000030315",
                        "ENSMUSG00000027993",
                        "ENSMUSG00000022114",
                        "ENSMUSG00000073705",
                        "ENSMUSG00000031503",
                        "ENSMUSG00000040990",
                        "ENSMUSG00000040033",
                        "ENSMUSG00000032386",
                        "ENSMUSG00000044786",
                        "ENSMUSG00000059493",
                        "ENSMUSG00000018541",
                        "ENSMUSG00000029762",
                        "ENSMUSG00000037003",
                        "ENSMUSG00000031217",
                        "ENSMUSG00000027465",
                        "ENSMUSG00000001025",
                        "ENSMUSG00000031328",
                        "ENSMUSG00000030695",
                        "ENSMUSG00000060681",
                        "ENSMUSG00000020328",
                        "ENSMUSG00000002379",
                        "ENSMUSG00000053286",
                        "ENSMUSG00000056515",
                        "ENSMUSG00000021831",
                        "ENSMUSG00000027177",
                        "ENSMUSG00000051344",
                        "ENSMUSG00000000555",
                        "ENSMUSG00000064080",
                        "ENSMUSG00000028863",
                        "ENSMUSG00000060510",
                        "ENSMUSG00000027006",
                        "ENSMUSG00000004099",
                        "ENSMUSG00000029670",
                        "ENSMUSG00000060636",
                        "ENSMUSG00000024538",
                        "ENSMUSG00000081214",
                        "ENSMUSG00000057335",
                        "ENSMUSG00000041440",
                        "ENSMUSG00000014077",
                        "ENSMUSG00000028583",
                        "ENSMUSG00000062488",
                        "ENSMUSG00000064254",
                        "ENSMUSG00000021474",
                        "ENSMUSG00000020023",
                        "ENSMUSG00000029249",
                        "ENSMUSG00000040167",
                        "ENSMUSG00000062604",
                        "ENSMUSG00000078495",
                        "ENSMUSG00000032902",
                        "ENSMUSG00000041235",
                        "ENSMUSG00000028367",
                        "ENSMUSG00000052957",
                        "ENSMUSG00000030208",
                        "ENSMUSG00000068487",
                        "ENSMUSG00000026869",
                        "ENSMUSG00000038991",
                        "ENSMUSG00000042650",
                        "ENSMUSG00000059456",
                        "ENSMUSG00000097451",
                        "ENSMUSG00000002014",
                        "ENSMUSG00000055653",
                        "ENSMUSG00000062867",
                        "ENSMUSG00000027475",
                        "ENSMUSG00000028936",
                        "ENSMUSG00000081967",
                        "ENSMUSG00000027087",
                        "ENSMUSG00000049076",
                        "ENSMUSG00000030316",
                        "ENSMUSG00000038642",
                        "ENSMUSG00000045438",
                        "ENSMUSG00000052833",
                        "ENSMUSG00000028871",
                        "ENSMUSG00000044562",
                        "ENSMUSG00000031479",
                        "ENSMUSG00000061740",
                        "ENSMUSG00000030116",
                        "ENSMUSG00000025212",
                        "ENSMUSG00000031360",
                        "ENSMUSG00000035373",
                        "ENSMUSG00000030717",
                        "ENSMUSG00000039623",
                        "ENSMUSG00000076431",
                        "ENSMUSG00000013584",
                        "ENSMUSG00000028755",
                        "ENSMUSG00000037722",
                        "ENSMUSG00000029111",
                        "ENSMUSG00000025986",
                        "ENSMUSG00000032468",
                        "ENSMUSG00000041974",
                        "ENSMUSG00000024621",
                        "ENSMUSG00000005225",
                        "ENSMUSG00000021044",
                        "ENSMUSG00000042590",
                        "ENSMUSG00000019761",
                        "ENSMUSG00000029311",
                        "ENSMUSG00000052062",
                        "ENSMUSG00000038145",
                        "ENSMUSG00000062421",
                        "ENSMUSG00000021760",
                        "ENSMUSG00000024164",
                        "ENSMUSG00000026628",
                        "ENSMUSG00000031111",
                        "ENSMUSG00000031667",
                        "ENSMUSG00000020019",
                        "ENSMUSG00000026707",
                        "ENSMUSG00000021390",
                        "ENSMUSG00000025498",
                        "ENSMUSG00000022552",
                        "ENSMUSG00000040254",
                        "ENSMUSG00000027894",
                        "ENSMUSG00000044042",
                        "ENSMUSG00000045954",
                        "ENSMUSG00000036432",
                        "ENSMUSG00000019960",
                        "ENSMUSG00000028369",
                        "ENSMUSG00000030060",
                        "ENSMUSG00000021413",
                        "ENSMUSG00000061838",
                        "ENSMUSG00000024754",
                        "ENSMUSG00000025722",
                        "ENSMUSG00000002983",
                        "ENSMUSG00000043542",
                        "ENSMUSG00000050668",
                        "ENSMUSG00000056899",
                        "ENSMUSG00000033075",
                        "ENSMUSG00000031342",
                        "ENSMUSG00000055917",
                        "ENSMUSG00000040028",
                        "ENSMUSG00000058773",
                        "ENSMUSG00000053441",
                        "ENSMUSG00000035704",
                        "ENSMUSG00000038612",
                        "ENSMUSG00000068479",
                        "ENSMUSG00000068732",
                        "ENSMUSG00000023010",
                        "ENSMUSG00000055723",
                        "ENSMUSG00000021607",
                        "ENSMUSG00000079363",
                        "ENSMUSG00000039100",
                        "ENSMUSG00000000295",
                        "ENSMUSG00000068969",
                        "ENSMUSG00000038774",
                        "ENSMUSG00000008690",
                        "ENSMUSG00000021186",
                        "ENSMUSG00000067931",
                        "ENSMUSG00000021242",
                        "ENSMUSG00000034587",
                        "ENSMUSG00000063698",
                        "ENSMUSG00000022220",
                        "ENSMUSG00000022781",
                        "ENSMUSG00000036188",
                        "ENSMUSG00000007872",
                        "ENSMUSG00000071984",
                        "ENSMUSG00000024947",
                        "ENSMUSG00000052698",
                        "ENSMUSG00000087260",
                        "ENSMUSG00000031490",
                        "ENSMUSG00000030225",
                        "ENSMUSG00000095687",
                        "ENSMUSG00000031749",
                        "ENSMUSG00000042558",
                        "ENSMUSG00000053565",
                        "ENSMUSG00000027649",
                        "ENSMUSG00000049690",
                        "ENSMUSG00000044434",
                        "ENSMUSG00000021395",
                        "ENSMUSG00000038143",
                        "ENSMUSG00000035051",
                        "ENSMUSG00000070425",
                        "ENSMUSG00000032035",
                        "ENSMUSG00000048583",
                        "ENSMUSG00000061665",
                        "ENSMUSG00000022008",
                        "ENSMUSG00000042099",
                        "ENSMUSG00000053522",
                        "ENSMUSG00000025934",
                        "ENSMUSG00000031590",
                        "ENSMUSG00000038860",
                        "ENSMUSG00000067780",
                        "ENSMUSG00000034235",
                        "ENSMUSG00000003345",
                        "ENSMUSG00000076432",
                        "ENSMUSG00000001576",
                        "ENSMUSG00000031608",
                        "ENSMUSG00000020777",
                        "ENSMUSG00000038296",
                        "ENSMUSG00000026782",
                        "ENSMUSG00000022892",
                        "ENSMUSG00000022300",
                        "ENSMUSG00000068394",
                        "ENSMUSG00000018293",
                        "ENSMUSG00000033542",
                        "ENSMUSG00000028436",
                        "ENSMUSG00000002763",
                        "ENSMUSG00000041995",
                        "ENSMUSG00000020167",
                        "ENSMUSG00000041733",
                        "ENSMUSG00000073535",
                        "ENSMUSG00000074896",
                        "ENSMUSG00000046020",
                        "ENSMUSG00000078496",
                        "ENSMUSG00000000827",
                        "ENSMUSG00000026000",
                        "ENSMUSG00000029068",
                        "ENSMUSG00000032047",
                        "ENSMUSG00000059518",
                        "ENSMUSG00000092116",
                        "ENSMUSG00000081731",
                        "ENSMUSG00000054027",
                        "ENSMUSG00000089847",
                        "ENSMUSG00000031762",
                        "ENSMUSG00000021250",
                        "ENSMUSG00000021670",
                        "ENSMUSG00000030451",
                        "ENSMUSG00000031592",
                        "ENSMUSG00000043535",
                        "ENSMUSG00000048960",
                        "ENSMUSG00000021039",
                        "ENSMUSG00000021218",
                        "ENSMUSG00000022721",
                        "ENSMUSG00000024521",
                        "ENSMUSG00000032946",
                        "ENSMUSG00000019873",
                        "ENSMUSG00000040181",
                        "ENSMUSG00000022905",
                        "ENSMUSG00000020644",
                        "ENSMUSG00000024985",
                        "ENSMUSG00000040818",
                        "ENSMUSG00000030341",
                        "ENSMUSG00000007041",
                        "ENSMUSG00000062825",
                        "ENSMUSG00000037013",
                        "ENSMUSG00000051695",
                        "ENSMUSG00000047879",
                        "ENSMUSG00000040297",
                        "ENSMUSG00000095403",
                        "ENSMUSG00000023959",
                        "ENSMUSG00000062960",
                        "ENSMUSG00000017670",
                        "ENSMUSG00000038917",
                        "ENSMUSG00000040998",
                        "ENSMUSG00000031737",
                        "ENSMUSG00000038518",
                        "ENSMUSG00000019970",
                        "ENSMUSG00000054237",
                        "ENSMUSG00000057278",
                        "ENSMUSG00000025780",
                        "ENSMUSG00000020590",
                        "ENSMUSG00000021910",
                        "ENSMUSG00000029655",
                        "ENSMUSG00000022681",
                        "ENSMUSG00000029201",
                        "ENSMUSG00000096252",
                        "ENSMUSG00000039942",
                        "ENSMUSG00000029571",
                        "ENSMUSG00000012429",
                        "ENSMUSG00000037295",
                        "ENSMUSG00000027765",
                        "ENSMUSG00000037486",
                        "ENSMUSG00000021903",
                        "ENSMUSG00000065126",
                        "ENSMUSG00000016664",
                        "ENSMUSG00000035093",
                        "ENSMUSG00000003528",
                        "ENSMUSG00000022951",
                        "ENSMUSG00000052563",
                        "ENSMUSG00000022400",
                        "ENSMUSG00000014444",
                        "ENSMUSG00000023904",
                        "ENSMUSG00000032582",
                        "ENSMUSG00000032244",
                        "ENSMUSG00000020467",
                        "ENSMUSG00000085385",
                        "ENSMUSG00000056870",
                        "ENSMUSG00000040209",
                        "ENSMUSG00000041633",
                        "ENSMUSG00000020780",
                        "ENSMUSG00000028334",
                        "ENSMUSG00000019188",
                        "ENSMUSG00000028047",
                        "ENSMUSG00000006732",
                        "ENSMUSG00000033722",
                        "ENSMUSG00000003814",
                        "ENSMUSG00000071180",
                        "ENSMUSG00000061313",
                        "ENSMUSG00000014303",
                        "ENSMUSG00000002059",
                        "ENSMUSG00000022241",
                        "ENSMUSG00000030095",
                        "ENSMUSG00000017286"
                    ],
                    "expression_sum": {
                        "class1": 0.0
                    },
                    "uniprot_ids": [
                        "Q60793",
                        "B7ZCH2",
                        "B7ZCH1"
                    ]
                },
                "ENSMUSG00000004099": {
                    "id": "ENSMUSG00000004099",
                    "type": "Gene",
                    "symbol": "Dnmt1",
                    "source": [
                        "ENSMUSG00000049606",
                        "ENSMUSG00000047407",
                        "ENSMUSG00000003032",
                        "ENSMUSG00000058239"
                    ],
                    "target": [],
                    "expression_sum": {
                        "class1": 2.0
                    },
                    "uniprot_ids": [
                        "P13864",
                        "J3QNW0"
                    ]
                },
                "ENSMUSG00000007041": {
                    "id": "ENSMUSG00000007041",
                    "type": "Gene",
                    "symbol": "Clic1",
                    "source": [
                        "ENSMUSG00000052534",
                        "ENSMUSG00000003032",
                        "ENSMUSG00000031627",
                        "ENSMUSG00000029249"
                    ],
                    "target": [],
                    "expression_sum": {
                        "class1": 4.0
                    },
                    "uniprot_ids": [
                        "Q9Z1Q5"
                    ]
                },
                "ENSMUSG00000010362": {
                    "id": "ENSMUSG00000010362",
                    "type": "Gene",
                    "symbol": "Rdm1",
                    "source": [
                        "ENSMUSG00000016477",
                        "ENSMUSG00000029135",
                        "ENSMUSG00000003032",
                        "ENSMUSG00000025612",
                        "ENSMUSG00000052534",
                        "ENSMUSG00000055116",
                        "ENSMUSG00000027109",
                        "ENSMUSG00000040732",
                        "ENSMUSG00000025025",
                        "ENSMUSG00000022895"
                    ],
                    "target": [],
                    "expression_sum": {
                        "class1": 0.0
                    },
                    "uniprot_ids": [
                        "Q9CQK3",
                        "F6W1D5"
                    ]
                },
                "ENSMUSG00000017009": {
                    "id": "ENSMUSG00000017009",
                    "type": "Gene",
                    "symbol": "Sdc4",
                    "source": [
                        "ENSMUSG00000003032",
                        "ENSMUSG00000026628",
                        "ENSMUSG00000021250",
                        "ENSMUSG00000027109",
                        "ENSMUSG00000029249",
                        "ENSMUSG00000020644"
                    ],
                    "target": [],
                    "expression_sum": {
                        "class1": 0.0
                    },
                    "uniprot_ids": [
                        "O35988"
                    ]
                },
                "ENSMUSG00000019188": {
                    "id": "ENSMUSG00000019188",
                    "type": "Gene",
                    "symbol": "H13",
                    "source": [
                        "ENSMUSG00000055116",
                        "ENSMUSG00000003032",
                        "ENSMUSG00000017146"
                    ],
                    "target": [],
                    "expression_sum": {
                        "class1": 4.0
                    },
                    "uniprot_ids": [
                        "Q9D8V0",
                        "Q6PGJ8",
                        "A3KGR9"
                    ]
                },
                "ENSMUSG00000019923": {
                    "id": "ENSMUSG00000019923",
                    "type": "Gene",
                    "symbol": "Zwint",
                    "source": [
                        "ENSMUSG00000003032",
                        "ENSMUSG00000015579",
                        "ENSMUSG00000033543",
                        "ENSMUSG00000025958",
                        "ENSMUSG00000015846"
                    ],
                    "target": [],
                    "expression_sum": {
                        "class1": 1.0
                    },
                    "uniprot_ids": [
                        "Q9CQU5",
                        "A0A1W2P7M1"
                    ]
                },
                "ENSMUSG00000019970": {
                    "id": "ENSMUSG00000019970",
                    "type": "Gene",
                    "symbol": "Sgk1",
                    "source": [
                        "ENSMUSG00000029135",
                        "ENSMUSG00000031681",
                        "ENSMUSG00000003032",
                        "ENSMUSG00000021250",
                        "ENSMUSG00000018604",
                        "ENSMUSG00000019564",
                        "ENSMUSG00000022346",
                        "ENSMUSG00000036461",
                        "ENSMUSG00000024560",
                        "ENSMUSG00000030557",
                        "ENSMUSG00000053477",
                        "ENSMUSG00000040732",
                        "ENSMUSG00000000078",
                        "ENSMUSG00000016087",
                        "ENSMUSG00000032035",
                        "ENSMUSG00000022528"
                    ],
                    "target": [],
                    "expression_sum": {
                        "class1": 0.0
                    },
                    "uniprot_ids": [
                        "Q9WVC6",
                        "D3Z0E8",
                        "E9Q8C1",
                        "D3YV51",
                        "F6RKM6",
                        "D3YXA3",
                        "E9Q1B0"
                    ]
                },
                "ENSMUSG00000020700": {
                    "id": "ENSMUSG00000020700",
                    "type": "Gene",
                    "symbol": "Map3k3",
                    "source": [
                        "ENSMUSG00000031681",
                        "ENSMUSG00000003032",
                        "ENSMUSG00000019817",
                        "ENSMUSG00000058239",
                        "ENSMUSG00000055116",
                        "ENSMUSG00000027109",
                        "ENSMUSG00000040732",
                        "ENSMUSG00000052684",
                        "ENSMUSG00000000078",
                        "ENSMUSG00000022895",
                        "ENSMUSG00000020167"
                    ],
                    "target": [],
                    "expression_sum": {
                        "class1": 2.0
                    },
                    "uniprot_ids": [
                        "Q61084"
                    ]
                },
                "ENSMUSG00000020841": {
                    "id": "ENSMUSG00000020841",
                    "type": "Gene",
                    "symbol": "Cpd",
                    "source": [
                        "ENSMUSG00000058440",
                        "ENSMUSG00000003032",
                        "ENSMUSG00000002996",
                        "ENSMUSG00000006215",
                        "ENSMUSG00000018604",
                        "ENSMUSG00000021109",
                        "ENSMUSG00000021250",
                        "ENSMUSG00000027490",
                        "ENSMUSG00000005566",
                        "ENSMUSG00000053477",
                        "ENSMUSG00000005698",
                        "ENSMUSG00000022641",
                        "ENSMUSG00000053110",
                        "ENSMUSG00000016087",
                        "ENSMUSG00000032035"
                    ],
                    "target": [],
                    "expression_sum": {
                        "class1": 1.0
                    },
                    "uniprot_ids": [
                        "O89001"
                    ]
                },
                "ENSMUSG00000021250": {
                    "id": "ENSMUSG00000021250",
                    "type": "TF",
                    "symbol": "Fos",
                    "source": [
                        "ENSMUSG00000024238",
                        "ENSMUSG00000071076",
                        "ENSMUSG00000003032",
                        "ENSMUSG00000026628",
                        "ENSMUSG00000018604",
                        "ENSMUSG00000052837",
                        "ENSMUSG00000029249",
                        "ENSMUSG00000052684",
                        "ENSMUSG00000022641",
                        "ENSMUSG00000032035"
                    ],
                    "target": [
                        "ENSMUSG00000009569",
                        "ENSMUSG00000096942",
                        "ENSMUSG00000032563",
                        "ENSMUSG00000009013",
                        "ENSMUSG00000020841",
                        "ENSMUSG00000036835",
                        "ENSMUSG00000017009",
                        "ENSMUSG00000081378",
                        "ENSMUSG00000004937",
                        "ENSMUSG00000059005",
                        "ENSMUSG00000031954",
                        "ENSMUSG00000021096",
                        "ENSMUSG00000028081",
                        "ENSMUSG00000045679",
                        "ENSMUSG00000027447",
                        "ENSMUSG00000015837",
                        "ENSMUSG00000028098",
                        "ENSMUSG00000043644",
                        "ENSMUSG00000064138",
                        "ENSMUSG00000045414",
                        "ENSMUSG00000022141",
                        "ENSMUSG00000048000",
                        "ENSMUSG00000035356",
                        "ENSMUSG00000031216",
                        "ENSMUSG00000026238",
                        "ENSMUSG00000097296",
                        "ENSMUSG00000029998",
                        "ENSMUSG00000022150",
                        "ENSMUSG00000019850",
                        "ENSMUSG00000062593",
                        "ENSMUSG00000054428",
                        "ENSMUSG00000022033",
                        "ENSMUSG00000024165",
                        "ENSMUSG00000008035",
                        "ENSMUSG00000006301",
                        "ENSMUSG00000000439",
                        "ENSMUSG00000090553",
                        "ENSMUSG00000025078",
                        "ENSMUSG00000026313",
                        "ENSMUSG00000007656",
                        "ENSMUSG00000037649",
                        "ENSMUSG00000028062",
                        "ENSMUSG00000029152",
                        "ENSMUSG00000038055",
                        "ENSMUSG00000024118",
                        "ENSMUSG00000026201",
                        "ENSMUSG00000038872",
                        "ENSMUSG00000069516",
                        "ENSMUSG00000024529",
                        "ENSMUSG00000090812",
                        "ENSMUSG00000016528",
                        "ENSMUSG00000038803",
                        "ENSMUSG00000063316",
                        "ENSMUSG00000098772",
                        "ENSMUSG00000026712",
                        "ENSMUSG00000020388",
                        "ENSMUSG00000025283",
                        "ENSMUSG00000028651",
                        "ENSMUSG00000020282",
                        "ENSMUSG00000023966",
                        "ENSMUSG00000033184",
                        "ENSMUSG00000028760",
                        "ENSMUSG00000025439",
                        "ENSMUSG00000029578",
                        "ENSMUSG00000053329",
                        "ENSMUSG00000018102",
                        "ENSMUSG00000025140",
                        "ENSMUSG00000058715",
                        "ENSMUSG00000038274",
                        "ENSMUSG00000021190",
                        "ENSMUSG00000040883",
                        "ENSMUSG00000064945",
                        "ENSMUSG00000055148",
                        "ENSMUSG00000019817",
                        "ENSMUSG00000036825",
                        "ENSMUSG00000066571",
                        "ENSMUSG00000034006",
                        "ENSMUSG00000069972",
                        "ENSMUSG00000029178",
                        "ENSMUSG00000020460",
                        "ENSMUSG00000051007",
                        "ENSMUSG00000075254",
                        "ENSMUSG00000039741",
                        "ENSMUSG00000022037",
                        "ENSMUSG00000022035",
                        "ENSMUSG00000034998",
                        "ENSMUSG00000082283",
                        "ENSMUSG00000045128",
                        "ENSMUSG00000029135",
                        "ENSMUSG00000022174",
                        "ENSMUSG00000025898",
                        "ENSMUSG00000061286",
                        "ENSMUSG00000039210",
                        "ENSMUSG00000048546",
                        "ENSMUSG00000047675",
                        "ENSMUSG00000049265",
                        "ENSMUSG00000037321",
                        "ENSMUSG00000026944",
                        "ENSMUSG00000039016",
                        "ENSMUSG00000001289",
                        "ENSMUSG00000093661",
                        "ENSMUSG00000026434",
                        "ENSMUSG00000055720",
                        "ENSMUSG00000057841",
                        "ENSMUSG00000002107",
                        "ENSMUSG00000060586",
                        "ENSMUSG00000081413",
                        "ENSMUSG00000033885",
                        "ENSMUSG00000032436",
                        "ENSMUSG00000032383",
                        "ENSMUSG00000015016",
                        "ENSMUSG00000030560",
                        "ENSMUSG00000025232",
                        "ENSMUSG00000024238",
                        "ENSMUSG00000022538",
                        "ENSMUSG00000026657",
                        "ENSMUSG00000040212",
                        "ENSMUSG00000021127",
                        "ENSMUSG00000046516",
                        "ENSMUSG00000035171",
                        "ENSMUSG00000037960",
                        "ENSMUSG00000026617",
                        "ENSMUSG00000009418",
                        "ENSMUSG00000027550",
                        "ENSMUSG00000035024",
                        "ENSMUSG00000033386",
                        "ENSMUSG00000024816",
                        "ENSMUSG00000037742",
                        "ENSMUSG00000027860",
                        "ENSMUSG00000041773",
                        "ENSMUSG00000015672",
                        "ENSMUSG00000029145",
                        "ENSMUSG00000043415",
                        "ENSMUSG00000021619",
                        "ENSMUSG00000030309",
                        "ENSMUSG00000026456",
                        "ENSMUSG00000064061",
                        "ENSMUSG00000025077",
                        "ENSMUSG00000028165",
                        "ENSMUSG00000053289",
                        "ENSMUSG00000035992",
                        "ENSMUSG00000098990",
                        "ENSMUSG00000079481",
                        "ENSMUSG00000028973",
                        "ENSMUSG00000024066",
                        "ENSMUSG00000089862",
                        "ENSMUSG00000032245",
                        "ENSMUSG00000032554",
                        "ENSMUSG00000021361",
                        "ENSMUSG00000030287",
                        "ENSMUSG00000032359",
                        "ENSMUSG00000025103",
                        "ENSMUSG00000082951",
                        "ENSMUSG00000021928",
                        "ENSMUSG00000028629",
                        "ENSMUSG00000034158",
                        "ENSMUSG00000033813",
                        "ENSMUSG00000045690",
                        "ENSMUSG00000024513",
                        "ENSMUSG00000079435",
                        "ENSMUSG00000081382",
                        "ENSMUSG00000034401",
                        "ENSMUSG00000035936",
                        "ENSMUSG00000033554",
                        "ENSMUSG00000021675",
                        "ENSMUSG00000013275",
                        "ENSMUSG00000024659",
                        "ENSMUSG00000019139",
                        "ENSMUSG00000031939",
                        "ENSMUSG00000017291",
                        "ENSMUSG00000001663",
                        "ENSMUSG00000027665",
                        "ENSMUSG00000006519",
                        "ENSMUSG00000024544",
                        "ENSMUSG00000042520",
                        "ENSMUSG00000036112",
                        "ENSMUSG00000045624",
                        "ENSMUSG00000071528",
                        "ENSMUSG00000026360",
                        "ENSMUSG00000051373",
                        "ENSMUSG00000042215",
                        "ENSMUSG00000052144",
                        "ENSMUSG00000026365",
                        "ENSMUSG00000028495",
                        "ENSMUSG00000047832",
                        "ENSMUSG00000008668",
                        "ENSMUSG00000022744",
                        "ENSMUSG00000027993",
                        "ENSMUSG00000082691",
                        "ENSMUSG00000030082",
                        "ENSMUSG00000036896",
                        "ENSMUSG00000098178",
                        "ENSMUSG00000010095",
                        "ENSMUSG00000024400",
                        "ENSMUSG00000044786",
                        "ENSMUSG00000080059",
                        "ENSMUSG00000031996",
                        "ENSMUSG00000029762",
                        "ENSMUSG00000034584",
                        "ENSMUSG00000027357",
                        "ENSMUSG00000003032",
                        "ENSMUSG00000029781",
                        "ENSMUSG00000027858",
                        "ENSMUSG00000022216",
                        "ENSMUSG00000031429",
                        "ENSMUSG00000003420",
                        "ENSMUSG00000036181",
                        "ENSMUSG00000067148",
                        "ENSMUSG00000028648",
                        "ENSMUSG00000053286",
                        "ENSMUSG00000036478",
                        "ENSMUSG00000010376",
                        "ENSMUSG00000056515",
                        "ENSMUSG00000035274",
                        "ENSMUSG00000025823",
                        "ENSMUSG00000020659",
                        "ENSMUSG00000075514",
                        "ENSMUSG00000020130",
                        "ENSMUSG00000000628",
                        "ENSMUSG00000059173",
                        "ENSMUSG00000024054",
                        "ENSMUSG00000010110",
                        "ENSMUSG00000060509",
                        "ENSMUSG00000026193",
                        "ENSMUSG00000001627",
                        "ENSMUSG00000060636",
                        "ENSMUSG00000038412",
                        "ENSMUSG00000039474",
                        "ENSMUSG00000047557",
                        "ENSMUSG00000028583",
                        "ENSMUSG00000030016",
                        "ENSMUSG00000039043",
                        "ENSMUSG00000002748",
                        "ENSMUSG00000030047",
                        "ENSMUSG00000054079",
                        "ENSMUSG00000021806",
                        "ENSMUSG00000026827",
                        "ENSMUSG00000029249",
                        "ENSMUSG00000038039",
                        "ENSMUSG00000040952",
                        "ENSMUSG00000052684",
                        "ENSMUSG00000036611",
                        "ENSMUSG00000029061",
                        "ENSMUSG00000018442",
                        "ENSMUSG00000020982",
                        "ENSMUSG00000032902",
                        "ENSMUSG00000006731",
                        "ENSMUSG00000002985",
                        "ENSMUSG00000028367",
                        "ENSMUSG00000022443",
                        "ENSMUSG00000092837",
                        "ENSMUSG00000049119",
                        "ENSMUSG00000063320",
                        "ENSMUSG00000028484",
                        "ENSMUSG00000039473",
                        "ENSMUSG00000042312",
                        "ENSMUSG00000097451",
                        "ENSMUSG00000050379",
                        "ENSMUSG00000022747",
                        "ENSMUSG00000020740",
                        "ENSMUSG00000022641",
                        "ENSMUSG00000084178",
                        "ENSMUSG00000054766",
                        "ENSMUSG00000002014",
                        "ENSMUSG00000021484",
                        "ENSMUSG00000029176",
                        "ENSMUSG00000025488",
                        "ENSMUSG00000007682",
                        "ENSMUSG00000028639",
                        "ENSMUSG00000064342",
                        "ENSMUSG00000002477",
                        "ENSMUSG00000027087",
                        "ENSMUSG00000074466",
                        "ENSMUSG00000001794",
                        "ENSMUSG00000030316",
                        "ENSMUSG00000038642",
                        "ENSMUSG00000022283",
                        "ENSMUSG00000028007",
                        "ENSMUSG00000045438",
                        "ENSMUSG00000032440",
                        "ENSMUSG00000041439",
                        "ENSMUSG00000003923",
                        "ENSMUSG00000019505",
                        "ENSMUSG00000022013",
                        "ENSMUSG00000090000",
                        "ENSMUSG00000055239",
                        "ENSMUSG00000027210",
                        "ENSMUSG00000040325",
                        "ENSMUSG00000026475",
                        "ENSMUSG00000026088",
                        "ENSMUSG00000030116",
                        "ENSMUSG00000026890",
                        "ENSMUSG00000036992",
                        "ENSMUSG00000031360",
                        "ENSMUSG00000035373",
                        "ENSMUSG00000022561",
                        "ENSMUSG00000020733",
                        "ENSMUSG00000021178",
                        "ENSMUSG00000069300",
                        "ENSMUSG00000013584",
                        "ENSMUSG00000027708",
                        "ENSMUSG00000073411",
                        "ENSMUSG00000058600",
                        "ENSMUSG00000069601",
                        "ENSMUSG00000028173",
                        "ENSMUSG00000024621",
                        "ENSMUSG00000062590",
                        "ENSMUSG00000025135",
                        "ENSMUSG00000060802",
                        "ENSMUSG00000005897",
                        "ENSMUSG00000052572",
                        "ENSMUSG00000003808",
                        "ENSMUSG00000046876",
                        "ENSMUSG00000009907",
                        "ENSMUSG00000032519",
                        "ENSMUSG00000062421",
                        "ENSMUSG00000075700",
                        "ENSMUSG00000004451",
                        "ENSMUSG00000015176",
                        "ENSMUSG00000024164",
                        "ENSMUSG00000026628",
                        "ENSMUSG00000028599",
                        "ENSMUSG00000020019",
                        "ENSMUSG00000024687",
                        "ENSMUSG00000026707",
                        "ENSMUSG00000038393",
                        "ENSMUSG00000028756",
                        "ENSMUSG00000032515",
                        "ENSMUSG00000034573",
                        "ENSMUSG00000020009",
                        "ENSMUSG00000049791",
                        "ENSMUSG00000040254",
                        "ENSMUSG00000050002",
                        "ENSMUSG00000021500",
                        "ENSMUSG00000055093",
                        "ENSMUSG00000039109",
                        "ENSMUSG00000037989",
                        "ENSMUSG00000026385",
                        "ENSMUSG00000044042",
                        "ENSMUSG00000036432",
                        "ENSMUSG00000019947",
                        "ENSMUSG00000028273",
                        "ENSMUSG00000024309",
                        "ENSMUSG00000070697",
                        "ENSMUSG00000049739",
                        "ENSMUSG00000024878",
                        "ENSMUSG00000020770",
                        "ENSMUSG00000071415",
                        "ENSMUSG00000040028",
                        "ENSMUSG00000026281",
                        "ENSMUSG00000025871",
                        "ENSMUSG00000053441",
                        "ENSMUSG00000038612",
                        "ENSMUSG00000068732",
                        "ENSMUSG00000055723",
                        "ENSMUSG00000045328",
                        "ENSMUSG00000018648",
                        "ENSMUSG00000094410",
                        "ENSMUSG00000020340",
                        "ENSMUSG00000030058",
                        "ENSMUSG00000026499",
                        "ENSMUSG00000036887",
                        "ENSMUSG00000021186",
                        "ENSMUSG00000014195",
                        "ENSMUSG00000024507",
                        "ENSMUSG00000021242",
                        "ENSMUSG00000030605",
                        "ENSMUSG00000020372",
                        "ENSMUSG00000005687",
                        "ENSMUSG00000042804",
                        "ENSMUSG00000097304",
                        "ENSMUSG00000022528",
                        "ENSMUSG00000071984",
                        "ENSMUSG00000005686",
                        "ENSMUSG00000049516",
                        "ENSMUSG00000028862",
                        "ENSMUSG00000035370",
                        "ENSMUSG00000087260",
                        "ENSMUSG00000042524",
                        "ENSMUSG00000020387",
                        "ENSMUSG00000010608",
                        "ENSMUSG00000066771",
                        "ENSMUSG00000026664",
                        "ENSMUSG00000053565",
                        "ENSMUSG00000062309",
                        "ENSMUSG00000091537",
                        "ENSMUSG00000040139",
                        "ENSMUSG00000033760",
                        "ENSMUSG00000030579",
                        "ENSMUSG00000068523",
                        "ENSMUSG00000024975",
                        "ENSMUSG00000059901",
                        "ENSMUSG00000006717",
                        "ENSMUSG00000039041",
                        "ENSMUSG00000066551",
                        "ENSMUSG00000040824",
                        "ENSMUSG00000027248",
                        "ENSMUSG00000020680",
                        "ENSMUSG00000036905",
                        "ENSMUSG00000032035",
                        "ENSMUSG00000066842",
                        "ENSMUSG00000024308",
                        "ENSMUSG00000024213",
                        "ENSMUSG00000048078",
                        "ENSMUSG00000057914",
                        "ENSMUSG00000053522",
                        "ENSMUSG00000067780",
                        "ENSMUSG00000074412",
                        "ENSMUSG00000003429",
                        "ENSMUSG00000026278",
                        "ENSMUSG00000070284",
                        "ENSMUSG00000066324",
                        "ENSMUSG00000029373",
                        "ENSMUSG00000037573",
                        "ENSMUSG00000017677",
                        "ENSMUSG00000026879",
                        "ENSMUSG00000000827",
                        "ENSMUSG00000054675",
                        "ENSMUSG00000026000",
                        "ENSMUSG00000046330",
                        "ENSMUSG00000024446",
                        "ENSMUSG00000027750",
                        "ENSMUSG00000033671",
                        "ENSMUSG00000023015",
                        "ENSMUSG00000086841",
                        "ENSMUSG00000052837",
                        "ENSMUSG00000033931",
                        "ENSMUSG00000030612",
                        "ENSMUSG00000021556",
                        "ENSMUSG00000000568",
                        "ENSMUSG00000042133",
                        "ENSMUSG00000020415",
                        "ENSMUSG00000002052",
                        "ENSMUSG00000031762",
                        "ENSMUSG00000022978",
                        "ENSMUSG00000079137",
                        "ENSMUSG00000082867",
                        "ENSMUSG00000089672",
                        "ENSMUSG00000022193",
                        "ENSMUSG00000062997",
                        "ENSMUSG00000031309",
                        "ENSMUSG00000078453",
                        "ENSMUSG00000023939",
                        "ENSMUSG00000031754",
                        "ENSMUSG00000027540",
                        "ENSMUSG00000029729",
                        "ENSMUSG00000036860",
                        "ENSMUSG00000079641",
                        "ENSMUSG00000030555",
                        "ENSMUSG00000000682",
                        "ENSMUSG00000054199",
                        "ENSMUSG00000020644",
                        "ENSMUSG00000069763",
                        "ENSMUSG00000029163",
                        "ENSMUSG00000031299",
                        "ENSMUSG00000028668",
                        "ENSMUSG00000078713",
                        "ENSMUSG00000026418",
                        "ENSMUSG00000040297",
                        "ENSMUSG00000071533",
                        "ENSMUSG00000026042",
                        "ENSMUSG00000029333",
                        "ENSMUSG00000052609",
                        "ENSMUSG00000006589",
                        "ENSMUSG00000038668",
                        "ENSMUSG00000037475",
                        "ENSMUSG00000066148",
                        "ENSMUSG00000022500",
                        "ENSMUSG00000024205",
                        "ENSMUSG00000029004",
                        "ENSMUSG00000036707",
                        "ENSMUSG00000020988",
                        "ENSMUSG00000001175",
                        "ENSMUSG00000005873",
                        "ENSMUSG00000035840",
                        "ENSMUSG00000046364",
                        "ENSMUSG00000019970",
                        "ENSMUSG00000038102",
                        "ENSMUSG00000051391",
                        "ENSMUSG00000032370",
                        "ENSMUSG00000015932",
                        "ENSMUSG00000048612",
                        "ENSMUSG00000028364",
                        "ENSMUSG00000022754",
                        "ENSMUSG00000050953",
                        "ENSMUSG00000097162",
                        "ENSMUSG00000031709",
                        "ENSMUSG00000020308",
                        "ENSMUSG00000015733",
                        "ENSMUSG00000041959",
                        "ENSMUSG00000029089",
                        "ENSMUSG00000035093",
                        "ENSMUSG00000025085",
                        "ENSMUSG00000059474",
                        "ENSMUSG00000028293",
                        "ENSMUSG00000022400",
                        "ENSMUSG00000018861",
                        "ENSMUSG00000018604",
                        "ENSMUSG00000021253",
                        "ENSMUSG00000021496",
                        "ENSMUSG00000037062",
                        "ENSMUSG00000058492",
                        "ENSMUSG00000020467",
                        "ENSMUSG00000011382",
                        "ENSMUSG00000021156",
                        "ENSMUSG00000026435",
                        "ENSMUSG00000041633",
                        "ENSMUSG00000030970",
                        "ENSMUSG00000097755",
                        "ENSMUSG00000058385",
                        "ENSMUSG00000061411",
                        "ENSMUSG00000040699",
                        "ENSMUSG00000032412",
                        "ENSMUSG00000030123",
                        "ENSMUSG00000018008",
                        "ENSMUSG00000002059",
                        "ENSMUSG00000022241",
                        "ENSMUSG00000060771",
                        "ENSMUSG00000044408"
                    ],
                    "expression_sum": {
                        "class1": 5.0
                    },
                    "uniprot_ids": [
                        "P01101"
                    ]
                },
                "ENSMUSG00000022037": {
                    "id": "ENSMUSG00000022037",
                    "type": "Gene",
                    "symbol": "Clu",
                    "source": [
                        "ENSMUSG00000024238",
                        "ENSMUSG00000029135",
                        "ENSMUSG00000021944",
                        "ENSMUSG00000021250",
                        "ENSMUSG00000005566",
                        "ENSMUSG00000024695",
                        "ENSMUSG00000008575",
                        "ENSMUSG00000021775",
                        "ENSMUSG00000019817",
                        "ENSMUSG00000027109",
                        "ENSMUSG00000019768",
                        "ENSMUSG00000022314",
                        "ENSMUSG00000031715",
                        "ENSMUSG00000015839",
                        "ENSMUSG00000005583",
                        "ENSMUSG00000058756",
                        "ENSMUSG00000003032",
                        "ENSMUSG00000019789",
                        "ENSMUSG00000029249",
                        "ENSMUSG00000001280",
                        "ENSMUSG00000052684"
                    ],
                    "target": [],
                    "expression_sum": {
                        "class1": 2.0
                    },
                    "uniprot_ids": [
                        "Q06890",
                        "E9PXG5",
                        "D6RFP9",
                        "E9PUU2",
                        "E9Q9B8",
                        "E9Q2G2",
                        "E9Q8Y5"
                    ]
                },
                "ENSMUSG00000022048": {
                    "id": "ENSMUSG00000022048",
                    "type": "Gene",
                    "symbol": "Dpysl2",
                    "source": [
                        "ENSMUSG00000029135",
                        "ENSMUSG00000003032",
                        "ENSMUSG00000030256",
                        "ENSMUSG00000022053",
                        "ENSMUSG00000057098"
                    ],
                    "target": [],
                    "expression_sum": {
                        "class1": 1.0
                    },
                    "uniprot_ids": [
                        "O08553"
                    ]
                },
                "ENSMUSG00000022400": {
                    "id": "ENSMUSG00000022400",
                    "type": "Gene",
                    "symbol": "Rbx1",
                    "source": [
                        "ENSMUSG00000003032",
                        "ENSMUSG00000015839",
                        "ENSMUSG00000018604",
                        "ENSMUSG00000021250",
                        "ENSMUSG00000001280",
                        "ENSMUSG00000019768",
                        "ENSMUSG00000020919",
                        "ENSMUSG00000039191"
                    ],
                    "target": [],
                    "expression_sum": {
                        "class1": 5.0
                    },
                    "uniprot_ids": [
                        "P62878",
                        "A0A2R8W6G1",
                        "A0A2R8W6R3"
                    ]
                },
                "ENSMUSG00000022681": {
                    "id": "ENSMUSG00000022681",
                    "type": "Gene",
                    "symbol": "Ntan1",
                    "source": [
                        "ENSMUSG00000058440",
                        "ENSMUSG00000003032",
                        "ENSMUSG00000015605",
                        "ENSMUSG00000055116",
                        "ENSMUSG00000056501",
                        "ENSMUSG00000027109",
                        "ENSMUSG00000029249",
                        "ENSMUSG00000001280",
                        "ENSMUSG00000019768",
                        "ENSMUSG00000040732",
                        "ENSMUSG00000052684",
                        "ENSMUSG00000053110",
                        "ENSMUSG00000008575"
                    ],
                    "target": [],
                    "expression_sum": {
                        "class1": 1.0
                    },
                    "uniprot_ids": [
                        "Q64311",
                        "D3YZ99"
                    ]
                },
                "ENSMUSG00000022951": {
                    "id": "ENSMUSG00000022951",
                    "type": "Gene",
                    "symbol": "Rcan1",
                    "source": [
                        "ENSMUSG00000001280",
                        "ENSMUSG00000003032"
                    ],
                    "target": [],
                    "expression_sum": {
                        "class1": 0.0
                    },
                    "uniprot_ids": [
                        "Q9JHG6",
                        "A0A338P7E2"
                    ]
                },
                "ENSMUSG00000023904": {
                    "id": "ENSMUSG00000023904",
                    "type": "Gene",
                    "symbol": "Hcfc1r1",
                    "source": [
                        "ENSMUSG00000024515",
                        "ENSMUSG00000003032",
                        "ENSMUSG00000006215",
                        "ENSMUSG00000030256",
                        "ENSMUSG00000001280",
                        "ENSMUSG00000005583",
                        "ENSMUSG00000027104",
                        "ENSMUSG00000032035",
                        "ENSMUSG00000022314"
                    ],
                    "target": [],
                    "expression_sum": {
                        "class1": 4.0
                    },
                    "uniprot_ids": [
                        "Q9CYQ5",
                        "J3QPD4"
                    ]
                },
                "ENSMUSG00000023959": {
                    "id": "ENSMUSG00000023959",
                    "type": "Gene",
                    "symbol": "Clic5",
                    "source": [
                        "ENSMUSG00000003032",
                        "ENSMUSG00000018604",
                        "ENSMUSG00000047407",
                        "ENSMUSG00000032228",
                        "ENSMUSG00000005698",
                        "ENSMUSG00000032035",
                        "ENSMUSG00000015605"
                    ],
                    "target": [],
                    "expression_sum": {
                        "class1": 0.0
                    },
                    "uniprot_ids": [
                        "Q8BXK9",
                        "A0A668KLB7"
                    ]
                },
                "ENSMUSG00000025986": {
                    "id": "ENSMUSG00000025986",
                    "type": "Gene",
                    "symbol": "Slc39a10",
                    "source": [
                        "ENSMUSG00000052837",
                        "ENSMUSG00000003032"
                    ],
                    "target": [],
                    "expression_sum": {
                        "class1": 2.0
                    },
                    "uniprot_ids": [
                        "Q6P5F6",
                        "A0A087WQF7",
                        "A0A087WRC8"
                    ]
                },
                "ENSMUSG00000026869": {
                    "id": "ENSMUSG00000026869",
                    "type": "Gene",
                    "symbol": "Psmd5",
                    "source": [
                        "ENSMUSG00000003032",
                        "ENSMUSG00000099083",
                        "ENSMUSG00000014592",
                        "ENSMUSG00000031627",
                        "ENSMUSG00000024974",
                        "ENSMUSG00000022314",
                        "ENSMUSG00000022528",
                        "ENSMUSG00000036036"
                    ],
                    "target": [],
                    "expression_sum": {
                        "class1": 0.0
                    },
                    "uniprot_ids": [
                        "Q8BJY1",
                        "F7BA91"
                    ]
                },
                "ENSMUSG00000027550": {
                    "id": "ENSMUSG00000027550",
                    "type": "Gene",
                    "symbol": "Lrrcc1",
                    "source": [
                        "ENSMUSG00000003032",
                        "ENSMUSG00000026628",
                        "ENSMUSG00000021250",
                        "ENSMUSG00000052837",
                        "ENSMUSG00000025958",
                        "ENSMUSG00000032035"
                    ],
                    "target": [],
                    "expression_sum": {
                        "class1": 2.0
                    },
                    "uniprot_ids": [
                        "B9EI20",
                        "F7ANC5",
                        "E9PVL4",
                        "E9QNC6",
                        "G5E8Y2",
                        "F7ABL5",
                        "E9Q8Q7",
                        "F6QGT9"
                    ]
                },
                "ENSMUSG00000028436": {
                    "id": "ENSMUSG00000028436",
                    "type": "Gene",
                    "symbol": "Dcaf12",
                    "source": [
                        "ENSMUSG00000029135",
                        "ENSMUSG00000003032",
                        "ENSMUSG00000055116",
                        "ENSMUSG00000099083",
                        "ENSMUSG00000005698"
                    ],
                    "target": [],
                    "expression_sum": {
                        "class1": 0.0
                    },
                    "uniprot_ids": [
                        "Q8BGZ3"
                    ]
                },
                "ENSMUSG00000029249": {
                    "id": "ENSMUSG00000029249",
                    "type": "TF",
                    "symbol": "Rest",
                    "source": [
                        "ENSMUSG00000003032",
                        "ENSMUSG00000015839",
                        "ENSMUSG00000021250",
                        "ENSMUSG00000026628",
                        "ENSMUSG00000015579",
                        "ENSMUSG00000027109",
                        "ENSMUSG00000001280",
                        "ENSMUSG00000005566",
                        "ENSMUSG00000019768",
                        "ENSMUSG00000052684",
                        "ENSMUSG00000030087",
                        "ENSMUSG00000024974",
                        "ENSMUSG00000058756",
                        "ENSMUSG00000042557",
                        "ENSMUSG00000020644"
                    ],
                    "target": [
                        "ENSMUSG00000015568",
                        "ENSMUSG00000000538",
                        "ENSMUSG00000023104",
                        "ENSMUSG00000061904",
                        "ENSMUSG00000009569",
                        "ENSMUSG00000005566",
                        "ENSMUSG00000027996",
                        "ENSMUSG00000017009",
                        "ENSMUSG00000021939",
                        "ENSMUSG00000028104",
                        "ENSMUSG00000031403",
                        "ENSMUSG00000020485",
                        "ENSMUSG00000024197",
                        "ENSMUSG00000045838",
                        "ENSMUSG00000059005",
                        "ENSMUSG00000022020",
                        "ENSMUSG00000062908",
                        "ENSMUSG00000007777",
                        "ENSMUSG00000040481",
                        "ENSMUSG00000019432",
                        "ENSMUSG00000020694",
                        "ENSMUSG00000026491",
                        "ENSMUSG00000068264",
                        "ENSMUSG00000045679",
                        "ENSMUSG00000027109",
                        "ENSMUSG00000003444",
                        "ENSMUSG00000022462",
                        "ENSMUSG00000043683",
                        "ENSMUSG00000038070",
                        "ENSMUSG00000015837",
                        "ENSMUSG00000021993",
                        "ENSMUSG00000002028",
                        "ENSMUSG00000021235",
                        "ENSMUSG00000024283",
                        "ENSMUSG00000037339",
                        "ENSMUSG00000030598",
                        "ENSMUSG00000030982",
                        "ENSMUSG00000039640",
                        "ENSMUSG00000027984",
                        "ENSMUSG00000074698",
                        "ENSMUSG00000034903",
                        "ENSMUSG00000024487",
                        "ENSMUSG00000021681",
                        "ENSMUSG00000030739",
                        "ENSMUSG00000042709",
                        "ENSMUSG00000034297",
                        "ENSMUSG00000024097",
                        "ENSMUSG00000026576",
                        "ENSMUSG00000031540",
                        "ENSMUSG00000044477",
                        "ENSMUSG00000026853",
                        "ENSMUSG00000026626",
                        "ENSMUSG00000024165",
                        "ENSMUSG00000031543",
                        "ENSMUSG00000097039",
                        "ENSMUSG00000038763",
                        "ENSMUSG00000004789",
                        "ENSMUSG00000025337",
                        "ENSMUSG00000005354",
                        "ENSMUSG00000009863",
                        "ENSMUSG00000024811",
                        "ENSMUSG00000029198",
                        "ENSMUSG00000030747",
                        "ENSMUSG00000020496",
                        "ENSMUSG00000023087",
                        "ENSMUSG00000006395",
                        "ENSMUSG00000031770",
                        "ENSMUSG00000064037",
                        "ENSMUSG00000004347",
                        "ENSMUSG00000005469",
                        "ENSMUSG00000063931",
                        "ENSMUSG00000007656",
                        "ENSMUSG00000026803",
                        "ENSMUSG00000027288",
                        "ENSMUSG00000073684",
                        "ENSMUSG00000022519",
                        "ENSMUSG00000024529",
                        "ENSMUSG00000041084",
                        "ENSMUSG00000036097",
                        "ENSMUSG00000020661",
                        "ENSMUSG00000057738",
                        "ENSMUSG00000090150",
                        "ENSMUSG00000042010",
                        "ENSMUSG00000017428",
                        "ENSMUSG00000038538",
                        "ENSMUSG00000030850",
                        "ENSMUSG00000023966",
                        "ENSMUSG00000014606",
                        "ENSMUSG00000010048",
                        "ENSMUSG00000020153",
                        "ENSMUSG00000026260",
                        "ENSMUSG00000034981",
                        "ENSMUSG00000032216",
                        "ENSMUSG00000042557",
                        "ENSMUSG00000020612",
                        "ENSMUSG00000020280",
                        "ENSMUSG00000029833",
                        "ENSMUSG00000041731",
                        "ENSMUSG00000034574",
                        "ENSMUSG00000025184",
                        "ENSMUSG00000031782",
                        "ENSMUSG00000048486",
                        "ENSMUSG00000041390",
                        "ENSMUSG00000000056",
                        "ENSMUSG00000034006",
                        "ENSMUSG00000029404",
                        "ENSMUSG00000048578",
                        "ENSMUSG00000057133",
                        "ENSMUSG00000028954",
                        "ENSMUSG00000022095",
                        "ENSMUSG00000000399",
                        "ENSMUSG00000004931",
                        "ENSMUSG00000017288",
                        "ENSMUSG00000003865",
                        "ENSMUSG00000024217",
                        "ENSMUSG00000037234",
                        "ENSMUSG00000044792",
                        "ENSMUSG00000023004",
                        "ENSMUSG00000002129",
                        "ENSMUSG00000022437",
                        "ENSMUSG00000042148",
                        "ENSMUSG00000038708",
                        "ENSMUSG00000041028",
                        "ENSMUSG00000031783",
                        "ENSMUSG00000022594",
                        "ENSMUSG00000039741",
                        "ENSMUSG00000022037",
                        "ENSMUSG00000018566",
                        "ENSMUSG00000034998",
                        "ENSMUSG00000033938",
                        "ENSMUSG00000055320",
                        "ENSMUSG00000059447",
                        "ENSMUSG00000029776",
                        "ENSMUSG00000027602",
                        "ENSMUSG00000025898",
                        "ENSMUSG00000026473",
                        "ENSMUSG00000061286",
                        "ENSMUSG00000025745",
                        "ENSMUSG00000026849",
                        "ENSMUSG00000048546",
                        "ENSMUSG00000020952",
                        "ENSMUSG00000038417",
                        "ENSMUSG00000046329",
                        "ENSMUSG00000045210",
                        "ENSMUSG00000019132",
                        "ENSMUSG00000073639",
                        "ENSMUSG00000025130",
                        "ENSMUSG00000023990",
                        "ENSMUSG00000055322",
                        "ENSMUSG00000024942",
                        "ENSMUSG00000028207",
                        "ENSMUSG00000022698",
                        "ENSMUSG00000040414",
                        "ENSMUSG00000038525",
                        "ENSMUSG00000001424",
                        "ENSMUSG00000031527",
                        "ENSMUSG00000028443",
                        "ENSMUSG00000055720",
                        "ENSMUSG00000036564",
                        "ENSMUSG00000063904",
                        "ENSMUSG00000020079",
                        "ENSMUSG00000024150",
                        "ENSMUSG00000052712",
                        "ENSMUSG00000032480",
                        "ENSMUSG00000029186",
                        "ENSMUSG00000028884",
                        "ENSMUSG00000032648",
                        "ENSMUSG00000032383",
                        "ENSMUSG00000030560",
                        "ENSMUSG00000040351",
                        "ENSMUSG00000031447",
                        "ENSMUSG00000053929",
                        "ENSMUSG00000031776",
                        "ENSMUSG00000026568",
                        "ENSMUSG00000026123",
                        "ENSMUSG00000005683",
                        "ENSMUSG00000028960",
                        "ENSMUSG00000059981",
                        "ENSMUSG00000021127",
                        "ENSMUSG00000046516",
                        "ENSMUSG00000027509",
                        "ENSMUSG00000058655",
                        "ENSMUSG00000052934",
                        "ENSMUSG00000039239",
                        "ENSMUSG00000019768",
                        "ENSMUSG00000060002",
                        "ENSMUSG00000071793",
                        "ENSMUSG00000058135",
                        "ENSMUSG00000029221",
                        "ENSMUSG00000047419",
                        "ENSMUSG00000021748",
                        "ENSMUSG00000064366",
                        "ENSMUSG00000019558",
                        "ENSMUSG00000041773",
                        "ENSMUSG00000032348",
                        "ENSMUSG00000023832",
                        "ENSMUSG00000026456",
                        "ENSMUSG00000029913",
                        "ENSMUSG00000058076",
                        "ENSMUSG00000028165",
                        "ENSMUSG00000029594",
                        "ENSMUSG00000044864",
                        "ENSMUSG00000027184",
                        "ENSMUSG00000066637",
                        "ENSMUSG00000025666",
                        "ENSMUSG00000000441",
                        "ENSMUSG00000031516",
                        "ENSMUSG00000037465",
                        "ENSMUSG00000033060",
                        "ENSMUSG00000038784",
                        "ENSMUSG00000005610",
                        "ENSMUSG00000036748",
                        "ENSMUSG00000053483",
                        "ENSMUSG00000024695",
                        "ENSMUSG00000025156",
                        "ENSMUSG00000002608",
                        "ENSMUSG00000020709",
                        "ENSMUSG00000026701",
                        "ENSMUSG00000022270",
                        "ENSMUSG00000033059",
                        "ENSMUSG00000028266",
                        "ENSMUSG00000022185",
                        "ENSMUSG00000033594",
                        "ENSMUSG00000048154",
                        "ENSMUSG00000027668",
                        "ENSMUSG00000009995",
                        "ENSMUSG00000055762",
                        "ENSMUSG00000048279",
                        "ENSMUSG00000037568",
                        "ENSMUSG00000017291",
                        "ENSMUSG00000001663",
                        "ENSMUSG00000031232",
                        "ENSMUSG00000022186",
                        "ENSMUSG00000026930",
                        "ENSMUSG00000048814",
                        "ENSMUSG00000031641",
                        "ENSMUSG00000021597",
                        "ENSMUSG00000022765",
                        "ENSMUSG00000038967",
                        "ENSMUSG00000024845",
                        "ENSMUSG00000042520",
                        "ENSMUSG00000045624",
                        "ENSMUSG00000056091",
                        "ENSMUSG00000047260",
                        "ENSMUSG00000024588",
                        "ENSMUSG00000042198",
                        "ENSMUSG00000009927",
                        "ENSMUSG00000002416",
                        "ENSMUSG00000026571",
                        "ENSMUSG00000036854",
                        "ENSMUSG00000026131",
                        "ENSMUSG00000026202",
                        "ENSMUSG00000027993",
                        "ENSMUSG00000034951",
                        "ENSMUSG00000025791",
                        "ENSMUSG00000022114",
                        "ENSMUSG00000028919",
                        "ENSMUSG00000025010",
                        "ENSMUSG00000040033",
                        "ENSMUSG00000027423",
                        "ENSMUSG00000031751",
                        "ENSMUSG00000038497",
                        "ENSMUSG00000021460",
                        "ENSMUSG00000023055",
                        "ENSMUSG00000022477",
                        "ENSMUSG00000036867",
                        "ENSMUSG00000032010",
                        "ENSMUSG00000031207",
                        "ENSMUSG00000068614",
                        "ENSMUSG00000031672",
                        "ENSMUSG00000041278",
                        "ENSMUSG00000044786",
                        "ENSMUSG00000006024",
                        "ENSMUSG00000030172",
                        "ENSMUSG00000022682",
                        "ENSMUSG00000025348",
                        "ENSMUSG00000036698",
                        "ENSMUSG00000024780",
                        "ENSMUSG00000017756",
                        "ENSMUSG00000059291",
                        "ENSMUSG00000034290",
                        "ENSMUSG00000023150",
                        "ENSMUSG00000020647",
                        "ENSMUSG00000012405",
                        "ENSMUSG00000029110",
                        "ENSMUSG00000038718",
                        "ENSMUSG00000040506",
                        "ENSMUSG00000063800",
                        "ENSMUSG00000030695",
                        "ENSMUSG00000030298",
                        "ENSMUSG00000013539",
                        "ENSMUSG00000001366",
                        "ENSMUSG00000015850",
                        "ENSMUSG00000027332",
                        "ENSMUSG00000060681",
                        "ENSMUSG00000097729",
                        "ENSMUSG00000022214",
                        "ENSMUSG00000020190",
                        "ENSMUSG00000053286",
                        "ENSMUSG00000004356",
                        "ENSMUSG00000037916",
                        "ENSMUSG00000039046",
                        "ENSMUSG00000050608",
                        "ENSMUSG00000078572",
                        "ENSMUSG00000027006",
                        "ENSMUSG00000036160",
                        "ENSMUSG00000040321",
                        "ENSMUSG00000025437",
                        "ENSMUSG00000059208",
                        "ENSMUSG00000015289",
                        "ENSMUSG00000074064",
                        "ENSMUSG00000040771",
                        "ENSMUSG00000025428",
                        "ENSMUSG00000027010",
                        "ENSMUSG00000032724",
                        "ENSMUSG00000033161",
                        "ENSMUSG00000059852",
                        "ENSMUSG00000003072",
                        "ENSMUSG00000024063",
                        "ENSMUSG00000037349",
                        "ENSMUSG00000039474",
                        "ENSMUSG00000044475",
                        "ENSMUSG00000021585",
                        "ENSMUSG00000030016",
                        "ENSMUSG00000013921",
                        "ENSMUSG00000041426",
                        "ENSMUSG00000029128",
                        "ENSMUSG00000028343",
                        "ENSMUSG00000031634",
                        "ENSMUSG00000031548",
                        "ENSMUSG00000045594",
                        "ENSMUSG00000000168",
                        "ENSMUSG00000024924",
                        "ENSMUSG00000042744",
                        "ENSMUSG00000001280",
                        "ENSMUSG00000038005",
                        "ENSMUSG00000030417",
                        "ENSMUSG00000052684",
                        "ENSMUSG00000018442",
                        "ENSMUSG00000063870",
                        "ENSMUSG00000032902",
                        "ENSMUSG00000031633",
                        "ENSMUSG00000041235",
                        "ENSMUSG00000055302",
                        "ENSMUSG00000037826",
                        "ENSMUSG00000029651",
                        "ENSMUSG00000039089",
                        "ENSMUSG00000020368",
                        "ENSMUSG00000060038",
                        "ENSMUSG00000021906",
                        "ENSMUSG00000042772",
                        "ENSMUSG00000040648",
                        "ENSMUSG00000059456",
                        "ENSMUSG00000068735",
                        "ENSMUSG00000039220",
                        "ENSMUSG00000038172",
                        "ENSMUSG00000021614",
                        "ENSMUSG00000015112",
                        "ENSMUSG00000034342",
                        "ENSMUSG00000029176",
                        "ENSMUSG00000038949",
                        "ENSMUSG00000075054",
                        "ENSMUSG00000021453",
                        "ENSMUSG00000031367",
                        "ENSMUSG00000031024",
                        "ENSMUSG00000020456",
                        "ENSMUSG00000045983",
                        "ENSMUSG00000051747",
                        "ENSMUSG00000027087",
                        "ENSMUSG00000001794",
                        "ENSMUSG00000030316",
                        "ENSMUSG00000038028",
                        "ENSMUSG00000031791",
                        "ENSMUSG00000032481",
                        "ENSMUSG00000022040",
                        "ENSMUSG00000063882",
                        "ENSMUSG00000003531",
                        "ENSMUSG00000019773",
                        "ENSMUSG00000028871",
                        "ENSMUSG00000071644",
                        "ENSMUSG00000026027",
                        "ENSMUSG00000055239",
                        "ENSMUSG00000035203",
                        "ENSMUSG00000027210",
                        "ENSMUSG00000026028",
                        "ENSMUSG00000028745",
                        "ENSMUSG00000038886",
                        "ENSMUSG00000020483",
                        "ENSMUSG00000029094",
                        "ENSMUSG00000031360",
                        "ENSMUSG00000020267",
                        "ENSMUSG00000035960",
                        "ENSMUSG00000040723",
                        "ENSMUSG00000019810",
                        "ENSMUSG00000024055",
                        "ENSMUSG00000029518",
                        "ENSMUSG00000031320",
                        "ENSMUSG00000032199",
                        "ENSMUSG00000058600",
                        "ENSMUSG00000040850",
                        "ENSMUSG00000046756",
                        "ENSMUSG00000032224",
                        "ENSMUSG00000028173",
                        "ENSMUSG00000039221",
                        "ENSMUSG00000058793",
                        "ENSMUSG00000015961",
                        "ENSMUSG00000049643",
                        "ENSMUSG00000033039",
                        "ENSMUSG00000031985",
                        "ENSMUSG00000038375",
                        "ENSMUSG00000022452",
                        "ENSMUSG00000023175",
                        "ENSMUSG00000039509",
                        "ENSMUSG00000009907",
                        "ENSMUSG00000032519",
                        "ENSMUSG00000060600",
                        "ENSMUSG00000026283",
                        "ENSMUSG00000027406",
                        "ENSMUSG00000056608",
                        "ENSMUSG00000015176",
                        "ENSMUSG00000024164",
                        "ENSMUSG00000060032",
                        "ENSMUSG00000026628",
                        "ENSMUSG00000059586",
                        "ENSMUSG00000028756",
                        "ENSMUSG00000022201",
                        "ENSMUSG00000027030",
                        "ENSMUSG00000078566",
                        "ENSMUSG00000000811",
                        "ENSMUSG00000025374",
                        "ENSMUSG00000059974",
                        "ENSMUSG00000030934",
                        "ENSMUSG00000040254",
                        "ENSMUSG00000002343",
                        "ENSMUSG00000019577",
                        "ENSMUSG00000002010",
                        "ENSMUSG00000024613",
                        "ENSMUSG00000098107",
                        "ENSMUSG00000032590",
                        "ENSMUSG00000046351",
                        "ENSMUSG00000004317",
                        "ENSMUSG00000036432",
                        "ENSMUSG00000058997",
                        "ENSMUSG00000019998",
                        "ENSMUSG00000028273",
                        "ENSMUSG00000018474",
                        "ENSMUSG00000050199",
                        "ENSMUSG00000025362",
                        "ENSMUSG00000021200",
                        "ENSMUSG00000051495",
                        "ENSMUSG00000079477",
                        "ENSMUSG00000014245",
                        "ENSMUSG00000022964",
                        "ENSMUSG00000058594",
                        "ENSMUSG00000042682",
                        "ENSMUSG00000032786",
                        "ENSMUSG00000082687",
                        "ENSMUSG00000025856",
                        "ENSMUSG00000040028",
                        "ENSMUSG00000020027",
                        "ENSMUSG00000050323",
                        "ENSMUSG00000049728",
                        "ENSMUSG00000038612",
                        "ENSMUSG00000021868",
                        "ENSMUSG00000068479",
                        "ENSMUSG00000022803",
                        "ENSMUSG00000068732",
                        "ENSMUSG00000055723",
                        "ENSMUSG00000064338",
                        "ENSMUSG00000025781",
                        "ENSMUSG00000028452",
                        "ENSMUSG00000039987",
                        "ENSMUSG00000041548",
                        "ENSMUSG00000028788",
                        "ENSMUSG00000070802",
                        "ENSMUSG00000033781",
                        "ENSMUSG00000003316",
                        "ENSMUSG00000033488",
                        "ENSMUSG00000018796",
                        "ENSMUSG00000044080",
                        "ENSMUSG00000021186",
                        "ENSMUSG00000036202",
                        "ENSMUSG00000020232",
                        "ENSMUSG00000046671",
                        "ENSMUSG00000087679",
                        "ENSMUSG00000005803",
                        "ENSMUSG00000032523",
                        "ENSMUSG00000044224",
                        "ENSMUSG00000060679",
                        "ENSMUSG00000032178",
                        "ENSMUSG00000073838",
                        "ENSMUSG00000038844",
                        "ENSMUSG00000041870",
                        "ENSMUSG00000005102",
                        "ENSMUSG00000034320",
                        "ENSMUSG00000025381",
                        "ENSMUSG00000010608",
                        "ENSMUSG00000019428",
                        "ENSMUSG00000030216",
                        "ENSMUSG00000003934",
                        "ENSMUSG00000030884",
                        "ENSMUSG00000033760",
                        "ENSMUSG00000023025",
                        "ENSMUSG00000062070",
                        "ENSMUSG00000021395",
                        "ENSMUSG00000032051",
                        "ENSMUSG00000034994",
                        "ENSMUSG00000022553",
                        "ENSMUSG00000030541",
                        "ENSMUSG00000091898",
                        "ENSMUSG00000026208",
                        "ENSMUSG00000009079",
                        "ENSMUSG00000022235",
                        "ENSMUSG00000028633",
                        "ENSMUSG00000030714",
                        "ENSMUSG00000046314",
                        "ENSMUSG00000030652",
                        "ENSMUSG00000028394",
                        "ENSMUSG00000003438",
                        "ENSMUSG00000032388",
                        "ENSMUSG00000015981",
                        "ENSMUSG00000030787",
                        "ENSMUSG00000037300",
                        "ENSMUSG00000097277",
                        "ENSMUSG00000028538",
                        "ENSMUSG00000027238",
                        "ENSMUSG00000020133",
                        "ENSMUSG00000061666",
                        "ENSMUSG00000020777",
                        "ENSMUSG00000053536",
                        "ENSMUSG00000022300",
                        "ENSMUSG00000018599",
                        "ENSMUSG00000024974",
                        "ENSMUSG00000085636",
                        "ENSMUSG00000029190",
                        "ENSMUSG00000015839",
                        "ENSMUSG00000027499",
                        "ENSMUSG00000027784",
                        "ENSMUSG00000021265",
                        "ENSMUSG00000015944",
                        "ENSMUSG00000037573",
                        "ENSMUSG00000000827",
                        "ENSMUSG00000026000",
                        "ENSMUSG00000028911",
                        "ENSMUSG00000031701",
                        "ENSMUSG00000007613",
                        "ENSMUSG00000027455",
                        "ENSMUSG00000064340",
                        "ENSMUSG00000038807",
                        "ENSMUSG00000029401",
                        "ENSMUSG00000032047",
                        "ENSMUSG00000029467",
                        "ENSMUSG00000025453",
                        "ENSMUSG00000074247",
                        "ENSMUSG00000086841",
                        "ENSMUSG00000069089",
                        "ENSMUSG00000020415",
                        "ENSMUSG00000038022",
                        "ENSMUSG00000072720",
                        "ENSMUSG00000006800",
                        "ENSMUSG00000014470",
                        "ENSMUSG00000074918",
                        "ENSMUSG00000021606",
                        "ENSMUSG00000002957",
                        "ENSMUSG00000021250",
                        "ENSMUSG00000028282",
                        "ENSMUSG00000036002",
                        "ENSMUSG00000030451",
                        "ENSMUSG00000022031",
                        "ENSMUSG00000009112",
                        "ENSMUSG00000026187",
                        "ENSMUSG00000033416",
                        "ENSMUSG00000021039",
                        "ENSMUSG00000021218",
                        "ENSMUSG00000016308",
                        "ENSMUSG00000027180",
                        "ENSMUSG00000028134",
                        "ENSMUSG00000031078",
                        "ENSMUSG00000028937",
                        "ENSMUSG00000015357",
                        "ENSMUSG00000026739",
                        "ENSMUSG00000020644",
                        "ENSMUSG00000024985",
                        "ENSMUSG00000026074",
                        "ENSMUSG00000045636",
                        "ENSMUSG00000031843",
                        "ENSMUSG00000007041",
                        "ENSMUSG00000018882",
                        "ENSMUSG00000038170",
                        "ENSMUSG00000000787",
                        "ENSMUSG00000021771",
                        "ENSMUSG00000068267",
                        "ENSMUSG00000028461",
                        "ENSMUSG00000042293",
                        "ENSMUSG00000015214",
                        "ENSMUSG00000041361",
                        "ENSMUSG00000022463",
                        "ENSMUSG00000049327",
                        "ENSMUSG00000095403",
                        "ENSMUSG00000024187",
                        "ENSMUSG00000043866",
                        "ENSMUSG00000037475",
                        "ENSMUSG00000038520",
                        "ENSMUSG00000019362",
                        "ENSMUSG00000029004",
                        "ENSMUSG00000027293",
                        "ENSMUSG00000020988",
                        "ENSMUSG00000005893",
                        "ENSMUSG00000039234",
                        "ENSMUSG00000020530",
                        "ENSMUSG00000039670",
                        "ENSMUSG00000022111",
                        "ENSMUSG00000073563",
                        "ENSMUSG00000024805",
                        "ENSMUSG00000051391",
                        "ENSMUSG00000015932",
                        "ENSMUSG00000021910",
                        "ENSMUSG00000048612",
                        "ENSMUSG00000029655",
                        "ENSMUSG00000020358",
                        "ENSMUSG00000022681",
                        "ENSMUSG00000036880",
                        "ENSMUSG00000053819",
                        "ENSMUSG00000058756",
                        "ENSMUSG00000029201",
                        "ENSMUSG00000003970",
                        "ENSMUSG00000022551",
                        "ENSMUSG00000030662",
                        "ENSMUSG00000037110",
                        "ENSMUSG00000005779",
                        "ENSMUSG00000025651",
                        "ENSMUSG00000033102",
                        "ENSMUSG00000078671",
                        "ENSMUSG00000055670",
                        "ENSMUSG00000028603",
                        "ENSMUSG00000007850",
                        "ENSMUSG00000037486",
                        "ENSMUSG00000027765",
                        "ENSMUSG00000020308",
                        "ENSMUSG00000035027",
                        "ENSMUSG00000052812",
                        "ENSMUSG00000064141",
                        "ENSMUSG00000065979",
                        "ENSMUSG00000024639",
                        "ENSMUSG00000030847",
                        "ENSMUSG00000021621",
                        "ENSMUSG00000042115",
                        "ENSMUSG00000032042",
                        "ENSMUSG00000021622",
                        "ENSMUSG00000032244",
                        "ENSMUSG00000046997",
                        "ENSMUSG00000030246",
                        "ENSMUSG00000034088",
                        "ENSMUSG00000061474",
                        "ENSMUSG00000078851",
                        "ENSMUSG00000001911",
                        "ENSMUSG00000066861",
                        "ENSMUSG00000010914",
                        "ENSMUSG00000038462",
                        "ENSMUSG00000020664",
                        "ENSMUSG00000022389",
                        "ENSMUSG00000064371",
                        "ENSMUSG00000033722",
                        "ENSMUSG00000017817",
                        "ENSMUSG00000034936",
                        "ENSMUSG00000040118",
                        "ENSMUSG00000018395",
                        "ENSMUSG00000074994",
                        "ENSMUSG00000059811",
                        "ENSMUSG00000022241",
                        "ENSMUSG00000024587",
                        "ENSMUSG00000024121",
                        "ENSMUSG00000026489"
                    ],
                    "expression_sum": {
                        "class1": 1.0
                    },
                    "uniprot_ids": [
                        "Q8VIG1"
                    ]
                },
                "ENSMUSG00000030208": {
                    "id": "ENSMUSG00000030208",
                    "type": "Gene",
                    "symbol": "Emp1",
                    "source": [
                        "ENSMUSG00000027104",
                        "ENSMUSG00000003032"
                    ],
                    "target": [],
                    "expression_sum": {
                        "class1": 2.0
                    },
                    "uniprot_ids": [
                        "P47801",
                        "S4R2U4"
                    ]
                },
                "ENSMUSG00000030225": {
                    "id": "ENSMUSG00000030225",
                    "type": "Gene",
                    "symbol": "Dera",
                    "source": [
                        "ENSMUSG00000025958",
                        "ENSMUSG00000003032",
                        "ENSMUSG00000027490"
                    ],
                    "target": [],
                    "expression_sum": {
                        "class1": 0.0
                    },
                    "uniprot_ids": [
                        "Q91YP3",
                        "A0A0N4SVB4",
                        "A0A0N4SVH5",
                        "A0A0N4SUV7",
                        "A0A0N4SUT8",
                        "A0A0N4SV34",
                        "A0A0N4SVW1"
                    ]
                },
                "ENSMUSG00000031304": {
                    "id": "ENSMUSG00000031304",
                    "type": "Gene",
                    "symbol": "Il2rg",
                    "source": [
                        "ENSMUSG00000003032",
                        "ENSMUSG00000018899",
                        "ENSMUSG00000025958",
                        "ENSMUSG00000025498",
                        "ENSMUSG00000020167"
                    ],
                    "target": [],
                    "expression_sum": {
                        "class1": 1.0
                    },
                    "uniprot_ids": [
                        "P34902",
                        "B0QZX1"
                    ]
                },
                "ENSMUSG00000031538": {
                    "id": "ENSMUSG00000031538",
                    "type": "Gene",
                    "symbol": "Plat",
                    "source": [
                        "ENSMUSG00000003184",
                        "ENSMUSG00000003032",
                        "ENSMUSG00000042557",
                        "ENSMUSG00000002265"
                    ],
                    "target": [],
                    "expression_sum": {
                        "class1": 2.0
                    },
                    "uniprot_ids": [
                        "P11214"
                    ]
                },
                "ENSMUSG00000034006": {
                    "id": "ENSMUSG00000034006",
                    "type": "Gene",
                    "symbol": "Slc66a2",
                    "source": [
                        "ENSMUSG00000003032",
                        "ENSMUSG00000026628",
                        "ENSMUSG00000021250",
                        "ENSMUSG00000056501",
                        "ENSMUSG00000036461",
                        "ENSMUSG00000029249",
                        "ENSMUSG00000032238",
                        "ENSMUSG00000032035",
                        "ENSMUSG00000008575"
                    ],
                    "target": [],
                    "expression_sum": {
                        "class1": 0.0
                    },
                    "uniprot_ids": [
                        "Q80XM9",
                        "D3YYH5",
                        "D3Z2D5"
                    ]
                },
                "ENSMUSG00000034235": {
                    "id": "ENSMUSG00000034235",
                    "type": "Gene",
                    "symbol": "Usp54",
                    "source": [
                        "ENSMUSG00000071076",
                        "ENSMUSG00000003032",
                        "ENSMUSG00000052837",
                        "ENSMUSG00000019768",
                        "ENSMUSG00000038692",
                        "ENSMUSG00000016087",
                        "ENSMUSG00000053110"
                    ],
                    "target": [],
                    "expression_sum": {
                        "class1": 0.0
                    },
                    "uniprot_ids": [
                        "Q8BL06",
                        "F6ZXV1"
                    ]
                },
                "ENSMUSG00000038518": {
                    "id": "ENSMUSG00000038518",
                    "type": "Gene",
                    "symbol": "Jarid2",
                    "source": [
                        "ENSMUSG00000079509",
                        "ENSMUSG00000003032",
                        "ENSMUSG00000002983",
                        "ENSMUSG00000018604",
                        "ENSMUSG00000032228",
                        "ENSMUSG00000005698",
                        "ENSMUSG00000016087",
                        "ENSMUSG00000076431",
                        "ENSMUSG00000025498",
                        "ENSMUSG00000071637"
                    ],
                    "target": [],
                    "expression_sum": {
                        "class1": 1.0
                    },
                    "uniprot_ids": [
                        "Q62315",
                        "G3UYY7",
                        "G3UXE0",
                        "G3UZQ8",
                        "G3UZW3",
                        "G3UZ12",
                        "G3UZT8",
                        "G3UXT1"
                    ]
                },
                "ENSMUSG00000038991": {
                    "id": "ENSMUSG00000038991",
                    "type": "Gene",
                    "symbol": "Txndc5",
                    "source": [
                        "ENSMUSG00000003032",
                        "ENSMUSG00000030256",
                        "ENSMUSG00000055116",
                        "ENSMUSG00000038648",
                        "ENSMUSG00000044167",
                        "ENSMUSG00000022053",
                        "ENSMUSG00000027104"
                    ],
                    "target": [],
                    "expression_sum": {
                        "class1": 0.0
                    },
                    "uniprot_ids": [
                        "Q91W90",
                        "E9PXX7",
                        "A0A0R4J1Y7"
                    ]
                },
                "ENSMUSG00000039623": {
                    "id": "ENSMUSG00000039623",
                    "type": "Gene",
                    "symbol": "Ap5z1",
                    "source": [
                        "ENSMUSG00000003032"
                    ],
                    "target": [],
                    "expression_sum": {
                        "class1": 0.0
                    },
                    "uniprot_ids": [
                        "Q3U829",
                        "A0A0G2JFH9",
                        "A0A0G2JEH7",
                        "A0A0G2JF65"
                    ]
                },
                "ENSMUSG00000040033": {
                    "id": "ENSMUSG00000040033",
                    "type": "TF",
                    "symbol": "Stat2",
                    "source": [
                        "ENSMUSG00000003032",
                        "ENSMUSG00000006705",
                        "ENSMUSG00000029249",
                        "ENSMUSG00000001280",
                        "ENSMUSG00000019768",
                        "ENSMUSG00000053477",
                        "ENSMUSG00000008575"
                    ],
                    "target": [
                        "ENSMUSG00000041685",
                        "ENSMUSG00000002010",
                        "ENSMUSG00000005610",
                        "ENSMUSG00000000149",
                        "ENSMUSG00000001029",
                        "ENSMUSG00000002500",
                        "ENSMUSG00000009863",
                        "ENSMUSG00000019132",
                        "ENSMUSG00000038296",
                        "ENSMUSG00000000056",
                        "ENSMUSG00000023175",
                        "ENSMUSG00000023830",
                        "ENSMUSG00000017291",
                        "ENSMUSG00000003970",
                        "ENSMUSG00000029068",
                        "ENSMUSG00000007613",
                        "ENSMUSG00000003316",
                        "ENSMUSG00000000168",
                        "ENSMUSG00000001151",
                        "ENSMUSG00000008690",
                        "ENSMUSG00000029209",
                        "ENSMUSG00000055436"
                    ],
                    "expression_sum": {
                        "class1": 0.0
                    },
                    "uniprot_ids": [
                        "Q9QXJ2",
                        "E9QJX9"
                    ]
                },
                "ENSMUSG00000040265": {
                    "id": "ENSMUSG00000040265",
                    "type": "Gene",
                    "symbol": "Dnm3",
                    "source": [
                        "ENSMUSG00000024238",
                        "ENSMUSG00000003032",
                        "ENSMUSG00000001911",
                        "ENSMUSG00000031627",
                        "ENSMUSG00000014592"
                    ],
                    "target": [],
                    "expression_sum": {
                        "class1": 0.0
                    },
                    "uniprot_ids": [
                        "Q8BZ98",
                        "F2Z460",
                        "E9QLL2",
                        "E0CXZ8"
                    ]
                },
                "ENSMUSG00000042590": {
                    "id": "ENSMUSG00000042590",
                    "type": "Gene",
                    "symbol": "Ipo11",
                    "source": [
                        "ENSMUSG00000003032",
                        "ENSMUSG00000052837",
                        "ENSMUSG00000034041",
                        "ENSMUSG00000030067",
                        "ENSMUSG00000024974",
                        "ENSMUSG00000076431",
                        "ENSMUSG00000015846"
                    ],
                    "target": [],
                    "expression_sum": {
                        "class1": 1.0
                    },
                    "uniprot_ids": [
                        "Q8K2V6",
                        "A0A087WS00"
                    ]
                },
                "ENSMUSG00000055917": {
                    "id": "ENSMUSG00000055917",
                    "type": "Gene",
                    "symbol": "Zfp277",
                    "source": [
                        "ENSMUSG00000059552",
                        "ENSMUSG00000003032",
                        "ENSMUSG00000025612",
                        "ENSMUSG00000055116",
                        "ENSMUSG00000099083",
                        "ENSMUSG00000044167",
                        "ENSMUSG00000024974",
                        "ENSMUSG00000022314",
                        "ENSMUSG00000022528"
                    ],
                    "target": [],
                    "expression_sum": {
                        "class1": 0.0
                    },
                    "uniprot_ids": [
                        "Q3U0V6",
                        "E9Q6D6"
                    ]
                },
                "ENSMUSG00000056899": {
                    "id": "ENSMUSG00000056899",
                    "type": "Gene",
                    "symbol": "Immp2l",
                    "source": [
                        "ENSMUSG00000003032",
                        "ENSMUSG00000055116",
                        "ENSMUSG00000002265",
                        "ENSMUSG00000053110",
                        "ENSMUSG00000022314"
                    ],
                    "target": [],
                    "expression_sum": {
                        "class1": 0.0
                    },
                    "uniprot_ids": [
                        "Q8BPT6",
                        "K3W4P5"
                    ]
                },
                "ENSMUSG00000058799": {
                    "id": "ENSMUSG00000058799",
                    "type": "Gene",
                    "symbol": "Nap1l1",
                    "source": [
                        "ENSMUSG00000003032",
                        "ENSMUSG00000038648",
                        "ENSMUSG00000044167",
                        "ENSMUSG00000024974",
                        "ENSMUSG00000057098"
                    ],
                    "target": [],
                    "expression_sum": {
                        "class1": 3.0
                    },
                    "uniprot_ids": [
                        "P28656",
                        "Q8BSH9",
                        "Q3TF41"
                    ]
                },
                "ENSMUSG00000061313": {
                    "id": "ENSMUSG00000061313",
                    "type": "Gene",
                    "symbol": "Ddhd2",
                    "source": [
                        "ENSMUSG00000003032",
                        "ENSMUSG00000030256",
                        "ENSMUSG00000024974",
                        "ENSMUSG00000022053",
                        "ENSMUSG00000020167"
                    ],
                    "target": [],
                    "expression_sum": {
                        "class1": 0.0
                    },
                    "uniprot_ids": [
                        "Q80Y98",
                        "A0A1B0GS27",
                        "A0A1B0GRX3",
                        "A0A1B0GSV3",
                        "A0A1B0GT91",
                        "A0A1B0GSA5"
                    ]
                },
                "ENSMUSG00000062421": {
                    "id": "ENSMUSG00000062421",
                    "type": "Gene",
                    "symbol": "Arf2",
                    "source": [
                        "ENSMUSG00000003032",
                        "ENSMUSG00000021250",
                        "ENSMUSG00000006215",
                        "ENSMUSG00000052837",
                        "ENSMUSG00000056501",
                        "ENSMUSG00000074622",
                        "ENSMUSG00000022053",
                        "ENSMUSG00000003184",
                        "ENSMUSG00000053110",
                        "ENSMUSG00000071637"
                    ],
                    "target": [],
                    "expression_sum": {
                        "class1": 2.0
                    },
                    "uniprot_ids": [
                        "Q8BSL7",
                        "A2A6T9"
                    ]
                },
                "ENSMUSG00000062960": {
                    "id": "ENSMUSG00000062960",
                    "type": "Gene",
                    "symbol": "Kdr",
                    "source": [
                        "ENSMUSG00000003032",
                        "ENSMUSG00000026628",
                        "ENSMUSG00000018604",
                        "ENSMUSG00000000078",
                        "ENSMUSG00000031103"
                    ],
                    "target": [],
                    "expression_sum": {
                        "class1": 7.0
                    },
                    "uniprot_ids": [
                        "P35918"
                    ]
                },
                "ENSMUSG00000063406": {
                    "id": "ENSMUSG00000063406",
                    "type": "Gene",
                    "symbol": "Tmed5",
                    "source": [
                        "ENSMUSG00000059552",
                        "ENSMUSG00000024515",
                        "ENSMUSG00000003032",
                        "ENSMUSG00000022346",
                        "ENSMUSG00000018604",
                        "ENSMUSG00000019564",
                        "ENSMUSG00000056501",
                        "ENSMUSG00000016087"
                    ],
                    "target": [],
                    "expression_sum": {
                        "class1": 0.0
                    },
                    "uniprot_ids": [
                        "Q9CXE7",
                        "Q3V440",
                        "Q8C5H9",
                        "E9Q2J2",
                        "D3Z615",
                        "E9PXY3"
                    ]
                },
                "ENSMUSG00000064080": {
                    "id": "ENSMUSG00000064080",
                    "type": "Gene",
                    "symbol": "Fbln2",
                    "source": [
                        "ENSMUSG00000003032",
                        "ENSMUSG00000052837",
                        "ENSMUSG00000027109",
                        "ENSMUSG00000005566",
                        "ENSMUSG00000052684"
                    ],
                    "target": [],
                    "expression_sum": {
                        "class1": 7.0
                    },
                    "uniprot_ids": [
                        "P37889",
                        "D3Z5B0",
                        "A0A1C7ZMZ9",
                        "D3Z5S2"
                    ]
                },
                "ENSMUSG00000064254": {
                    "id": "ENSMUSG00000064254",
                    "type": "Gene",
                    "symbol": "Ethe1",
                    "source": [
                        "ENSMUSG00000003032",
                        "ENSMUSG00000006215"
                    ],
                    "target": [],
                    "expression_sum": {
                        "class1": 1.0
                    },
                    "uniprot_ids": [
                        "Q9DCM0"
                    ]
                },
                "ENSMUSG00000066026": {
                    "id": "ENSMUSG00000066026",
                    "type": "Gene",
                    "symbol": "Dhrs3",
                    "source": [
                        "ENSMUSG00000003032",
                        "ENSMUSG00000055116",
                        "ENSMUSG00000027109",
                        "ENSMUSG00000040732",
                        "ENSMUSG00000005698",
                        "ENSMUSG00000024985"
                    ],
                    "target": [],
                    "expression_sum": {
                        "class1": 0.0
                    },
                    "uniprot_ids": [
                        "O88876",
                        "B1ARS9",
                        "H7BX54",
                        "G5E8W9"
                    ]
                },
                "ENSMUSG00000067931": {
                    "id": "ENSMUSG00000067931",
                    "type": "Gene",
                    "symbol": "Zfp948",
                    "source": [
                        "ENSMUSG00000024238",
                        "ENSMUSG00000003032",
                        "ENSMUSG00000018604",
                        "ENSMUSG00000052534",
                        "ENSMUSG00000052837",
                        "ENSMUSG00000005583",
                        "ENSMUSG00000053110",
                        "ENSMUSG00000022314",
                        "ENSMUSG00000022895"
                    ],
                    "target": [],
                    "expression_sum": {
                        "class1": 1.0
                    },
                    "uniprot_ids": [
                        "Q6DFU8"
                    ]
                },
                "ENSMUSG00000068969": {
                    "id": "ENSMUSG00000068969",
                    "type": "Gene",
                    "symbol": "Rpl32-ps",
                    "source": [
                        "ENSMUSG00000003032",
                        "ENSMUSG00000020919",
                        "ENSMUSG00000018604"
                    ],
                    "target": [],
                    "expression_sum": {
                        "class1": 1.0
                    }
                },
                "ENSMUSG00000075010": {
                    "id": "ENSMUSG00000075010",
                    "type": "Gene",
                    "symbol": "AW112010",
                    "source": [
                        "ENSMUSG00000003032",
                        "ENSMUSG00000023927",
                        "ENSMUSG00000018604",
                        "ENSMUSG00000018899",
                        "ENSMUSG00000040732"
                    ],
                    "target": [],
                    "expression_sum": {
                        "class1": 0.0
                    }
                },
                "ENSMUSG00000087260": {
                    "id": "ENSMUSG00000087260",
                    "type": "Gene",
                    "symbol": "Lamtor5",
                    "source": [
                        "ENSMUSG00000029135",
                        "ENSMUSG00000003032",
                        "ENSMUSG00000022346",
                        "ENSMUSG00000021250",
                        "ENSMUSG00000058239",
                        "ENSMUSG00000001280",
                        "ENSMUSG00000019768",
                        "ENSMUSG00000053110",
                        "ENSMUSG00000032035"
                    ],
                    "target": [],
                    "expression_sum": {
                        "class1": 9.0
                    },
                    "uniprot_ids": [
                        "Q9D1L9",
                        "G3UW70"
                    ]
                },
                "ENSMUSG00000003154": {
                    "id": "ENSMUSG00000003154",
                    "type": "TF",
                    "symbol": "Foxj2",
                    "source": [
                        "ENSMUSG00000006418",
                        "ENSMUSG00000032228",
                        "ENSMUSG00000027109",
                        "ENSMUSG00000040732",
                        "ENSMUSG00000031627",
                        "ENSMUSG00000020919"
                    ],
                    "target": [
                        "ENSMUSG00000030876",
                        "ENSMUSG00000028936",
                        "ENSMUSG00000022553",
                        "ENSMUSG00000040661",
                        "ENSMUSG00000034587",
                        "ENSMUSG00000055436",
                        "ENSMUSG00000003161",
                        "ENSMUSG00000038299",
                        "ENSMUSG00000021103",
                        "ENSMUSG00000011114",
                        "ENSMUSG00000026921",
                        "ENSMUSG00000032386",
                        "ENSMUSG00000043207",
                        "ENSMUSG00000025413",
                        "ENSMUSG00000037321",
                        "ENSMUSG00000028070"
                    ],
                    "expression_sum": {
                        "class1": 0.0
                    },
                    "uniprot_ids": [
                        "Q9ES18",
                        "A0A0N4SWA4"
                    ]
                },
                "ENSMUSG00000025413": {
                    "id": "ENSMUSG00000025413",
                    "type": "Gene",
                    "symbol": "Ttc4",
                    "source": [
                        "ENSMUSG00000059552",
                        "ENSMUSG00000024515",
                        "ENSMUSG00000040732",
                        "ENSMUSG00000025025",
                        "ENSMUSG00000003154"
                    ],
                    "target": [],
                    "expression_sum": {
                        "class1": 0.0
                    },
                    "uniprot_ids": [
                        "Q8R3H9",
                        "A2AVQ9",
                        "A2AVR1"
                    ]
                },
                "ENSMUSG00000003184": {
                    "id": "ENSMUSG00000003184",
                    "type": "TF",
                    "symbol": "Irf3",
                    "source": [
                        "ENSMUSG00000039191"
                    ],
                    "target": [
                        "ENSMUSG00000038023",
                        "ENSMUSG00000043909",
                        "ENSMUSG00000041187",
                        "ENSMUSG00000006390",
                        "ENSMUSG00000018677",
                        "ENSMUSG00000029461",
                        "ENSMUSG00000020430",
                        "ENSMUSG00000096727",
                        "ENSMUSG00000052783",
                        "ENSMUSG00000036186",
                        "ENSMUSG00000060038",
                        "ENSMUSG00000025034",
                        "ENSMUSG00000026623",
                        "ENSMUSG00000035629",
                        "ENSMUSG00000054823",
                        "ENSMUSG00000027342",
                        "ENSMUSG00000055681",
                        "ENSMUSG00000037221",
                        "ENSMUSG00000055897",
                        "ENSMUSG00000018707",
                        "ENSMUSG00000034684",
                        "ENSMUSG00000040189",
                        "ENSMUSG00000031355",
                        "ENSMUSG00000028656",
                        "ENSMUSG00000052407",
                        "ENSMUSG00000033075",
                        "ENSMUSG00000039007",
                        "ENSMUSG00000039191",
                        "ENSMUSG00000031538",
                        "ENSMUSG00000019843",
                        "ENSMUSG00000024056",
                        "ENSMUSG00000021374",
                        "ENSMUSG00000032637",
                        "ENSMUSG00000038506",
                        "ENSMUSG00000030921",
                        "ENSMUSG00000025235",
                        "ENSMUSG00000036097",
                        "ENSMUSG00000092274",
                        "ENSMUSG00000028684",
                        "ENSMUSG00000006315",
                        "ENSMUSG00000062421",
                        "ENSMUSG00000031701",
                        "ENSMUSG00000003644",
                        "ENSMUSG00000057751",
                        "ENSMUSG00000024660",
                        "ENSMUSG00000014932",
                        "ENSMUSG00000031925",
                        "ENSMUSG00000024991",
                        "ENSMUSG00000045211",
                        "ENSMUSG00000028555",
                        "ENSMUSG00000031960",
                        "ENSMUSG00000068854",
                        "ENSMUSG00000021339",
                        "ENSMUSG00000063714",
                        "ENSMUSG00000028757",
                        "ENSMUSG00000025354",
                        "ENSMUSG00000018387",
                        "ENSMUSG00000028329",
                        "ENSMUSG00000037089",
                        "ENSMUSG00000019763",
                        "ENSMUSG00000003518",
                        "ENSMUSG00000033972",
                        "ENSMUSG00000039735"
                    ],
                    "expression_sum": {
                        "class1": 0.0
                    },
                    "uniprot_ids": [
                        "P70671",
                        "A0A140LJE8",
                        "A0A140LJD9",
                        "A0A140LHE6",
                        "A0A140LI96"
                    ]
                },
                "ENSMUSG00000026623": {
                    "id": "ENSMUSG00000026623",
                    "type": "Gene",
                    "symbol": "Lpgat1",
                    "source": [
                        "ENSMUSG00000001419",
                        "ENSMUSG00000027490",
                        "ENSMUSG00000001280",
                        "ENSMUSG00000019768",
                        "ENSMUSG00000005698",
                        "ENSMUSG00000022383",
                        "ENSMUSG00000003184",
                        "ENSMUSG00000031715"
                    ],
                    "target": [],
                    "expression_sum": {
                        "class1": 0.0
                    },
                    "uniprot_ids": [
                        "Q91YX5",
                        "E9QL80",
                        "D3YVK0",
                        "D3YUD1"
                    ]
                },
                "ENSMUSG00000037221": {
                    "id": "ENSMUSG00000037221",
                    "type": "Gene",
                    "symbol": "Mospd3",
                    "source": [
                        "ENSMUSG00000003184",
                        "ENSMUSG00000030067"
                    ],
                    "target": [],
                    "expression_sum": {
                        "class1": 0.0
                    },
                    "uniprot_ids": [
                        "Q8BGG6",
                        "D3Z5Y3",
                        "D3Z1F3"
                    ]
                },
                "ENSMUSG00000003847": {
                    "id": "ENSMUSG00000003847",
                    "type": "TF",
                    "symbol": "Nfat5",
                    "source": [
                        "ENSMUSG00000021109",
                        "ENSMUSG00000056501",
                        "ENSMUSG00000039191",
                        "ENSMUSG00000024974",
                        "ENSMUSG00000024081"
                    ],
                    "target": [
                        "ENSMUSG00000002524",
                        "ENSMUSG00000025287",
                        "ENSMUSG00000002010",
                        "ENSMUSG00000038393",
                        "ENSMUSG00000038914",
                        "ENSMUSG00000052783",
                        "ENSMUSG00000001020",
                        "ENSMUSG00000058835",
                        "ENSMUSG00000024817",
                        "ENSMUSG00000015961",
                        "ENSMUSG00000023932"
                    ],
                    "expression_sum": {
                        "class1": 1.0
                    },
                    "uniprot_ids": [
                        "Q9WV30",
                        "Q80TR0",
                        "F6VCW7",
                        "F6ZRF0",
                        "D6RH40",
                        "A0A1U6URG8"
                    ]
                },
                "ENSMUSG00000015961": {
                    "id": "ENSMUSG00000015961",
                    "type": "Gene",
                    "symbol": "Adss",
                    "source": [
                        "ENSMUSG00000036461",
                        "ENSMUSG00000029249",
                        "ENSMUSG00000032238",
                        "ENSMUSG00000044167",
                        "ENSMUSG00000003847",
                        "ENSMUSG00000030067",
                        "ENSMUSG00000052684",
                        "ENSMUSG00000058756",
                        "ENSMUSG00000036036"
                    ],
                    "target": [],
                    "expression_sum": {
                        "class1": 1.0
                    },
                    "uniprot_ids": [
                        "P46664"
                    ]
                },
                "ENSMUSG00000038914": {
                    "id": "ENSMUSG00000038914",
                    "type": "TF",
                    "symbol": "Dido1",
                    "source": [
                        "ENSMUSG00000056501",
                        "ENSMUSG00000001280",
                        "ENSMUSG00000003847",
                        "ENSMUSG00000031885",
                        "ENSMUSG00000015846"
                    ],
                    "target": [
                        "ENSMUSG00000001054",
                        "ENSMUSG00000036781",
                        "ENSMUSG00000027602",
                        "ENSMUSG00000061904",
                        "ENSMUSG00000068487",
                        "ENSMUSG00000031231",
                        "ENSMUSG00000001783",
                        "ENSMUSG00000000628",
                        "ENSMUSG00000023991",
                        "ENSMUSG00000069972",
                        "ENSMUSG00000015837",
                        "ENSMUSG00000021134",
                        "ENSMUSG00000000399",
                        "ENSMUSG00000003072",
                        "ENSMUSG00000019689",
                        "ENSMUSG00000004610",
                        "ENSMUSG00000022309",
                        "ENSMUSG00000038462",
                        "ENSMUSG00000029864",
                        "ENSMUSG00000029014",
                        "ENSMUSG00000014592",
                        "ENSMUSG00000074656",
                        "ENSMUSG00000002007",
                        "ENSMUSG00000082283",
                        "ENSMUSG00000083854",
                        "ENSMUSG00000000171"
                    ],
                    "expression_sum": {
                        "class1": 2.0
                    },
                    "uniprot_ids": [
                        "Q8C9B9",
                        "A0A0R4J0L7"
                    ]
                },
                "ENSMUSG00000058835": {
                    "id": "ENSMUSG00000058835",
                    "type": "Gene",
                    "symbol": "Abi1",
                    "source": [
                        "ENSMUSG00000024238",
                        "ENSMUSG00000019789",
                        "ENSMUSG00000015501",
                        "ENSMUSG00000003847",
                        "ENSMUSG00000024974",
                        "ENSMUSG00000042557"
                    ],
                    "target": [],
                    "expression_sum": {
                        "class1": 2.0
                    },
                    "uniprot_ids": [
                        "Q8CBW3",
                        "B7ZCU5",
                        "J3QNK8",
                        "B7ZCU4",
                        "B7ZCU0",
                        "B7ZCU3",
                        "B7ZCU2"
                    ]
                },
                "ENSMUSG00000005566": {
                    "id": "ENSMUSG00000005566",
                    "type": "TF",
                    "symbol": "Trim28",
                    "source": [
                        "ENSMUSG00000057469",
                        "ENSMUSG00000015839",
                        "ENSMUSG00000029249",
                        "ENSMUSG00000019768",
                        "ENSMUSG00000031885",
                        "ENSMUSG00000029913"
                    ],
                    "target": [
                        "ENSMUSG00000061904",
                        "ENSMUSG00000025747",
                        "ENSMUSG00000020841",
                        "ENSMUSG00000021939",
                        "ENSMUSG00000028104",
                        "ENSMUSG00000031403",
                        "ENSMUSG00000059005",
                        "ENSMUSG00000022020",
                        "ENSMUSG00000062908",
                        "ENSMUSG00000007777",
                        "ENSMUSG00000040481",
                        "ENSMUSG00000020694",
                        "ENSMUSG00000002661",
                        "ENSMUSG00000031539",
                        "ENSMUSG00000045679",
                        "ENSMUSG00000068264",
                        "ENSMUSG00000020099",
                        "ENSMUSG00000022462",
                        "ENSMUSG00000031885",
                        "ENSMUSG00000047146",
                        "ENSMUSG00000019066",
                        "ENSMUSG00000020741",
                        "ENSMUSG00000097414",
                        "ENSMUSG00000045414",
                        "ENSMUSG00000036585",
                        "ENSMUSG00000070283",
                        "ENSMUSG00000059647",
                        "ENSMUSG00000030982",
                        "ENSMUSG00000034903",
                        "ENSMUSG00000021681",
                        "ENSMUSG00000030739",
                        "ENSMUSG00000042709",
                        "ENSMUSG00000041779",
                        "ENSMUSG00000026576",
                        "ENSMUSG00000020402",
                        "ENSMUSG00000026853",
                        "ENSMUSG00000015749",
                        "ENSMUSG00000026626",
                        "ENSMUSG00000028959",
                        "ENSMUSG00000031543",
                        "ENSMUSG00000007891",
                        "ENSMUSG00000038763",
                        "ENSMUSG00000006301",
                        "ENSMUSG00000043445",
                        "ENSMUSG00000005354",
                        "ENSMUSG00000027394",
                        "ENSMUSG00000030747",
                        "ENSMUSG00000020496",
                        "ENSMUSG00000031770",
                        "ENSMUSG00000006576",
                        "ENSMUSG00000026803",
                        "ENSMUSG00000027288",
                        "ENSMUSG00000073684",
                        "ENSMUSG00000032314",
                        "ENSMUSG00000056900",
                        "ENSMUSG00000078773",
                        "ENSMUSG00000038872",
                        "ENSMUSG00000033065",
                        "ENSMUSG00000057738",
                        "ENSMUSG00000090150",
                        "ENSMUSG00000027165",
                        "ENSMUSG00000030850",
                        "ENSMUSG00000038116",
                        "ENSMUSG00000010048",
                        "ENSMUSG00000026260",
                        "ENSMUSG00000039891",
                        "ENSMUSG00000018446",
                        "ENSMUSG00000040760",
                        "ENSMUSG00000024359",
                        "ENSMUSG00000036452",
                        "ENSMUSG00000015714",
                        "ENSMUSG00000029833",
                        "ENSMUSG00000064302",
                        "ENSMUSG00000034574",
                        "ENSMUSG00000025184",
                        "ENSMUSG00000029122",
                        "ENSMUSG00000031782",
                        "ENSMUSG00000048486",
                        "ENSMUSG00000036825",
                        "ENSMUSG00000026558",
                        "ENSMUSG00000044365",
                        "ENSMUSG00000000056",
                        "ENSMUSG00000029174",
                        "ENSMUSG00000037353",
                        "ENSMUSG00000029404",
                        "ENSMUSG00000000374",
                        "ENSMUSG00000028954",
                        "ENSMUSG00000046679",
                        "ENSMUSG00000004931",
                        "ENSMUSG00000039103",
                        "ENSMUSG00000003865",
                        "ENSMUSG00000037234",
                        "ENSMUSG00000022437",
                        "ENSMUSG00000041028",
                        "ENSMUSG00000032221",
                        "ENSMUSG00000063229",
                        "ENSMUSG00000039741",
                        "ENSMUSG00000022994",
                        "ENSMUSG00000038936",
                        "ENSMUSG00000022037",
                        "ENSMUSG00000020321",
                        "ENSMUSG00000029217",
                        "ENSMUSG00000029776",
                        "ENSMUSG00000039828",
                        "ENSMUSG00000061286",
                        "ENSMUSG00000025745",
                        "ENSMUSG00000048546",
                        "ENSMUSG00000020952",
                        "ENSMUSG00000093846",
                        "ENSMUSG00000024304",
                        "ENSMUSG00000026944",
                        "ENSMUSG00000006219",
                        "ENSMUSG00000023990",
                        "ENSMUSG00000055322",
                        "ENSMUSG00000022698",
                        "ENSMUSG00000025104",
                        "ENSMUSG00000040414",
                        "ENSMUSG00000022724",
                        "ENSMUSG00000010663",
                        "ENSMUSG00000055720",
                        "ENSMUSG00000036564",
                        "ENSMUSG00000026888",
                        "ENSMUSG00000054452",
                        "ENSMUSG00000033400",
                        "ENSMUSG00000052712",
                        "ENSMUSG00000032480",
                        "ENSMUSG00000028884",
                        "ENSMUSG00000097574",
                        "ENSMUSG00000032383",
                        "ENSMUSG00000003299",
                        "ENSMUSG00000024871",
                        "ENSMUSG00000031447",
                        "ENSMUSG00000022142",
                        "ENSMUSG00000066279",
                        "ENSMUSG00000026568",
                        "ENSMUSG00000034673",
                        "ENSMUSG00000027363",
                        "ENSMUSG00000003810",
                        "ENSMUSG00000027342",
                        "ENSMUSG00000045201",
                        "ENSMUSG00000058655",
                        "ENSMUSG00000052934",
                        "ENSMUSG00000035024",
                        "ENSMUSG00000060002",
                        "ENSMUSG00000019768",
                        "ENSMUSG00000071793",
                        "ENSMUSG00000033382",
                        "ENSMUSG00000029221",
                        "ENSMUSG00000033386",
                        "ENSMUSG00000058135",
                        "ENSMUSG00000085741",
                        "ENSMUSG00000039886",
                        "ENSMUSG00000027860",
                        "ENSMUSG00000016349",
                        "ENSMUSG00000041773",
                        "ENSMUSG00000021149",
                        "ENSMUSG00000026456",
                        "ENSMUSG00000029913",
                        "ENSMUSG00000058076",
                        "ENSMUSG00000028165",
                        "ENSMUSG00000024640",
                        "ENSMUSG00000029594",
                        "ENSMUSG00000047721",
                        "ENSMUSG00000098990",
                        "ENSMUSG00000066637",
                        "ENSMUSG00000025666",
                        "ENSMUSG00000059714",
                        "ENSMUSG00000030587",
                        "ENSMUSG00000033060",
                        "ENSMUSG00000033228",
                        "ENSMUSG00000053483",
                        "ENSMUSG00000025156",
                        "ENSMUSG00000048668",
                        "ENSMUSG00000032826",
                        "ENSMUSG00000002608",
                        "ENSMUSG00000026701",
                        "ENSMUSG00000028266",
                        "ENSMUSG00000021377",
                        "ENSMUSG00000032038",
                        "ENSMUSG00000033594",
                        "ENSMUSG00000048154",
                        "ENSMUSG00000055762",
                        "ENSMUSG00000048279",
                        "ENSMUSG00000047371",
                        "ENSMUSG00000031232",
                        "ENSMUSG00000026930",
                        "ENSMUSG00000048814",
                        "ENSMUSG00000031641",
                        "ENSMUSG00000021597",
                        "ENSMUSG00000038967",
                        "ENSMUSG00000023249",
                        "ENSMUSG00000030846",
                        "ENSMUSG00000031841",
                        "ENSMUSG00000020807",
                        "ENSMUSG00000026571",
                        "ENSMUSG00000036854",
                        "ENSMUSG00000026202",
                        "ENSMUSG00000039842",
                        "ENSMUSG00000027993",
                        "ENSMUSG00000034951",
                        "ENSMUSG00000020392",
                        "ENSMUSG00000028919",
                        "ENSMUSG00000034906",
                        "ENSMUSG00000066043",
                        "ENSMUSG00000031751",
                        "ENSMUSG00000021460",
                        "ENSMUSG00000023055",
                        "ENSMUSG00000022477",
                        "ENSMUSG00000036867",
                        "ENSMUSG00000032010",
                        "ENSMUSG00000030172",
                        "ENSMUSG00000022682",
                        "ENSMUSG00000032462",
                        "ENSMUSG00000064347",
                        "ENSMUSG00000053617",
                        "ENSMUSG00000020277",
                        "ENSMUSG00000059291",
                        "ENSMUSG00000029781",
                        "ENSMUSG00000034290",
                        "ENSMUSG00000023150",
                        "ENSMUSG00000020647",
                        "ENSMUSG00000012405",
                        "ENSMUSG00000040506",
                        "ENSMUSG00000043207",
                        "ENSMUSG00000030298",
                        "ENSMUSG00000072082",
                        "ENSMUSG00000019054",
                        "ENSMUSG00000001366",
                        "ENSMUSG00000022214",
                        "ENSMUSG00000020190",
                        "ENSMUSG00000037916",
                        "ENSMUSG00000054640",
                        "ENSMUSG00000020716",
                        "ENSMUSG00000064080",
                        "ENSMUSG00000027006",
                        "ENSMUSG00000036160",
                        "ENSMUSG00000040321",
                        "ENSMUSG00000019851",
                        "ENSMUSG00000045316",
                        "ENSMUSG00000052912",
                        "ENSMUSG00000030607",
                        "ENSMUSG00000040771",
                        "ENSMUSG00000020473",
                        "ENSMUSG00000025428",
                        "ENSMUSG00000032724",
                        "ENSMUSG00000026655",
                        "ENSMUSG00000020390",
                        "ENSMUSG00000039474",
                        "ENSMUSG00000028832",
                        "ENSMUSG00000030016",
                        "ENSMUSG00000041426",
                        "ENSMUSG00000031634",
                        "ENSMUSG00000008730",
                        "ENSMUSG00000074218",
                        "ENSMUSG00000026766",
                        "ENSMUSG00000000168",
                        "ENSMUSG00000024924",
                        "ENSMUSG00000029249",
                        "ENSMUSG00000083435",
                        "ENSMUSG00000028522",
                        "ENSMUSG00000063870",
                        "ENSMUSG00000032902",
                        "ENSMUSG00000031633",
                        "ENSMUSG00000022390",
                        "ENSMUSG00000062329",
                        "ENSMUSG00000041415",
                        "ENSMUSG00000037826",
                        "ENSMUSG00000052957",
                        "ENSMUSG00000026708",
                        "ENSMUSG00000029651",
                        "ENSMUSG00000039089",
                        "ENSMUSG00000060038",
                        "ENSMUSG00000021906",
                        "ENSMUSG00000038644",
                        "ENSMUSG00000042942",
                        "ENSMUSG00000040648",
                        "ENSMUSG00000025221",
                        "ENSMUSG00000021313",
                        "ENSMUSG00000061533",
                        "ENSMUSG00000026207",
                        "ENSMUSG00000025241",
                        "ENSMUSG00000021614",
                        "ENSMUSG00000034342",
                        "ENSMUSG00000027883",
                        "ENSMUSG00000079111",
                        "ENSMUSG00000031024",
                        "ENSMUSG00000020456",
                        "ENSMUSG00000045983",
                        "ENSMUSG00000064342",
                        "ENSMUSG00000027087",
                        "ENSMUSG00000001794",
                        "ENSMUSG00000031983",
                        "ENSMUSG00000050174",
                        "ENSMUSG00000032481",
                        "ENSMUSG00000003531",
                        "ENSMUSG00000026027",
                        "ENSMUSG00000035203",
                        "ENSMUSG00000034437",
                        "ENSMUSG00000028745",
                        "ENSMUSG00000038886",
                        "ENSMUSG00000020483",
                        "ENSMUSG00000027823",
                        "ENSMUSG00000031906",
                        "ENSMUSG00000022051",
                        "ENSMUSG00000006818",
                        "ENSMUSG00000024055",
                        "ENSMUSG00000013584",
                        "ENSMUSG00000032959",
                        "ENSMUSG00000095588",
                        "ENSMUSG00000021485",
                        "ENSMUSG00000040850",
                        "ENSMUSG00000042032",
                        "ENSMUSG00000032224",
                        "ENSMUSG00000021375",
                        "ENSMUSG00000028173",
                        "ENSMUSG00000058793",
                        "ENSMUSG00000049643",
                        "ENSMUSG00000031985",
                        "ENSMUSG00000029359",
                        "ENSMUSG00000022452",
                        "ENSMUSG00000026283",
                        "ENSMUSG00000001228",
                        "ENSMUSG00000027406",
                        "ENSMUSG00000091742",
                        "ENSMUSG00000056608",
                        "ENSMUSG00000015176",
                        "ENSMUSG00000024164",
                        "ENSMUSG00000001240",
                        "ENSMUSG00000059586",
                        "ENSMUSG00000026707",
                        "ENSMUSG00000028756",
                        "ENSMUSG00000024143",
                        "ENSMUSG00000078566",
                        "ENSMUSG00000025374",
                        "ENSMUSG00000059974",
                        "ENSMUSG00000063052",
                        "ENSMUSG00000002343",
                        "ENSMUSG00000027894",
                        "ENSMUSG00000037643",
                        "ENSMUSG00000024613",
                        "ENSMUSG00000044042",
                        "ENSMUSG00000058997",
                        "ENSMUSG00000007827",
                        "ENSMUSG00000050199",
                        "ENSMUSG00000051495",
                        "ENSMUSG00000022964",
                        "ENSMUSG00000008604",
                        "ENSMUSG00000022841",
                        "ENSMUSG00000021591",
                        "ENSMUSG00000024590",
                        "ENSMUSG00000058594",
                        "ENSMUSG00000032786",
                        "ENSMUSG00000021215",
                        "ENSMUSG00000074671",
                        "ENSMUSG00000042700",
                        "ENSMUSG00000025856",
                        "ENSMUSG00000040028",
                        "ENSMUSG00000041926",
                        "ENSMUSG00000026281",
                        "ENSMUSG00000053768",
                        "ENSMUSG00000031756",
                        "ENSMUSG00000023010",
                        "ENSMUSG00000028312",
                        "ENSMUSG00000055723",
                        "ENSMUSG00000061104",
                        "ENSMUSG00000025781",
                        "ENSMUSG00000036278",
                        "ENSMUSG00000038683",
                        "ENSMUSG00000039987",
                        "ENSMUSG00000041548",
                        "ENSMUSG00000094410",
                        "ENSMUSG00000067369",
                        "ENSMUSG00000033781",
                        "ENSMUSG00000003316",
                        "ENSMUSG00000008690",
                        "ENSMUSG00000021186",
                        "ENSMUSG00000005510",
                        "ENSMUSG00000036202",
                        "ENSMUSG00000059689",
                        "ENSMUSG00000005687",
                        "ENSMUSG00000044337",
                        "ENSMUSG00000036572",
                        "ENSMUSG00000037148",
                        "ENSMUSG00000041870",
                        "ENSMUSG00000025466",
                        "ENSMUSG00000023025",
                        "ENSMUSG00000062070",
                        "ENSMUSG00000048911",
                        "ENSMUSG00000021395",
                        "ENSMUSG00000038764",
                        "ENSMUSG00000022553",
                        "ENSMUSG00000020108",
                        "ENSMUSG00000030541",
                        "ENSMUSG00000070003",
                        "ENSMUSG00000026208",
                        "ENSMUSG00000031787",
                        "ENSMUSG00000056394",
                        "ENSMUSG00000027238",
                        "ENSMUSG00000020133",
                        "ENSMUSG00000053536",
                        "ENSMUSG00000022300",
                        "ENSMUSG00000020821",
                        "ENSMUSG00000026278",
                        "ENSMUSG00000063684",
                        "ENSMUSG00000029190",
                        "ENSMUSG00000036223",
                        "ENSMUSG00000015839",
                        "ENSMUSG00000027499",
                        "ENSMUSG00000045752",
                        "ENSMUSG00000021265",
                        "ENSMUSG00000015944",
                        "ENSMUSG00000017686",
                        "ENSMUSG00000017119",
                        "ENSMUSG00000078695",
                        "ENSMUSG00000028911",
                        "ENSMUSG00000031701",
                        "ENSMUSG00000069049",
                        "ENSMUSG00000007613",
                        "ENSMUSG00000027455",
                        "ENSMUSG00000020738",
                        "ENSMUSG00000038807",
                        "ENSMUSG00000064340",
                        "ENSMUSG00000032047",
                        "ENSMUSG00000029467",
                        "ENSMUSG00000086841",
                        "ENSMUSG00000069089",
                        "ENSMUSG00000020415",
                        "ENSMUSG00000018189",
                        "ENSMUSG00000020818",
                        "ENSMUSG00000044393",
                        "ENSMUSG00000006800",
                        "ENSMUSG00000014470",
                        "ENSMUSG00000031762",
                        "ENSMUSG00000028403",
                        "ENSMUSG00000030255",
                        "ENSMUSG00000036002",
                        "ENSMUSG00000026817",
                        "ENSMUSG00000022031",
                        "ENSMUSG00000092486",
                        "ENSMUSG00000033416",
                        "ENSMUSG00000021039",
                        "ENSMUSG00000027180",
                        "ENSMUSG00000028134",
                        "ENSMUSG00000024212",
                        "ENSMUSG00000028937",
                        "ENSMUSG00000015357",
                        "ENSMUSG00000045636",
                        "ENSMUSG00000024985",
                        "ENSMUSG00000027420",
                        "ENSMUSG00000062300",
                        "ENSMUSG00000038170",
                        "ENSMUSG00000024043",
                        "ENSMUSG00000042293",
                        "ENSMUSG00000027223",
                        "ENSMUSG00000049327",
                        "ENSMUSG00000006932",
                        "ENSMUSG00000024187",
                        "ENSMUSG00000038520",
                        "ENSMUSG00000038058",
                        "ENSMUSG00000007050",
                        "ENSMUSG00000001930",
                        "ENSMUSG00000009545",
                        "ENSMUSG00000040964",
                        "ENSMUSG00000020988",
                        "ENSMUSG00000061086",
                        "ENSMUSG00000039670",
                        "ENSMUSG00000006191",
                        "ENSMUSG00000027605",
                        "ENSMUSG00000020974",
                        "ENSMUSG00000040998",
                        "ENSMUSG00000073563",
                        "ENSMUSG00000024805",
                        "ENSMUSG00000051391",
                        "ENSMUSG00000015932",
                        "ENSMUSG00000029655",
                        "ENSMUSG00000036880",
                        "ENSMUSG00000040520",
                        "ENSMUSG00000053819",
                        "ENSMUSG00000021280",
                        "ENSMUSG00000022551",
                        "ENSMUSG00000029571",
                        "ENSMUSG00000025651",
                        "ENSMUSG00000078671",
                        "ENSMUSG00000050953",
                        "ENSMUSG00000037887",
                        "ENSMUSG00000021236",
                        "ENSMUSG00000052812",
                        "ENSMUSG00000035093",
                        "ENSMUSG00000030847",
                        "ENSMUSG00000046312",
                        "ENSMUSG00000042115",
                        "ENSMUSG00000004558",
                        "ENSMUSG00000020467",
                        "ENSMUSG00000046997",
                        "ENSMUSG00000030246",
                        "ENSMUSG00000034088",
                        "ENSMUSG00000019843",
                        "ENSMUSG00000010914",
                        "ENSMUSG00000052139",
                        "ENSMUSG00000020664",
                        "ENSMUSG00000022389",
                        "ENSMUSG00000048731",
                        "ENSMUSG00000061755",
                        "ENSMUSG00000031767",
                        "ENSMUSG00000064371",
                        "ENSMUSG00000022837",
                        "ENSMUSG00000027673",
                        "ENSMUSG00000036402",
                        "ENSMUSG00000040118",
                        "ENSMUSG00000018395",
                        "ENSMUSG00000059811",
                        "ENSMUSG00000032376",
                        "ENSMUSG00000028977",
                        "ENSMUSG00000002059",
                        "ENSMUSG00000022322",
                        "ENSMUSG00000046179",
                        "ENSMUSG00000067851",
                        "ENSMUSG00000026489"
                    ],
                    "expression_sum": {
                        "class1": 1.0
                    },
                    "uniprot_ids": [
                        "Q62318"
                    ]
                },
                "ENSMUSG00000093846": {
                    "id": "ENSMUSG00000093846",
                    "type": "Gene",
                    "symbol": "Gm4425",
                    "source": [
                        "ENSMUSG00000005566",
                        "ENSMUSG00000016477",
                        "ENSMUSG00000027109"
                    ],
                    "target": [],
                    "expression_sum": {
                        "class1": 0.0
                    }
                },
                "ENSMUSG00000000056": {
                    "id": "ENSMUSG00000000056",
                    "type": "Gene",
                    "symbol": "Narf",
                    "source": [
                        "ENSMUSG00000026890",
                        "ENSMUSG00000034673",
                        "ENSMUSG00000005566",
                        "ENSMUSG00000013419",
                        "ENSMUSG00000024695",
                        "ENSMUSG00000015605",
                        "ENSMUSG00000008575",
                        "ENSMUSG00000040321",
                        "ENSMUSG00000040481",
                        "ENSMUSG00000055148",
                        "ENSMUSG00000023990",
                        "ENSMUSG00000049739",
                        "ENSMUSG00000015579",
                        "ENSMUSG00000040033",
                        "ENSMUSG00000019768",
                        "ENSMUSG00000005698",
                        "ENSMUSG00000024140",
                        "ENSMUSG00000053110",
                        "ENSMUSG00000026803",
                        "ENSMUSG00000022389",
                        "ENSMUSG00000005583",
                        "ENSMUSG00000068267",
                        "ENSMUSG00000047371",
                        "ENSMUSG00000078671",
                        "ENSMUSG00000026610",
                        "ENSMUSG00000052837",
                        "ENSMUSG00000056501",
                        "ENSMUSG00000029249",
                        "ENSMUSG00000001280",
                        "ENSMUSG00000009079",
                        "ENSMUSG00000055320"
                    ],
                    "target": [],
                    "expression_sum": {
                        "class1": 0.0
                    },
                    "uniprot_ids": [
                        "Q9CYQ7"
                    ]
                },
                "ENSMUSG00000001240": {
                    "id": "ENSMUSG00000001240",
                    "type": "Gene",
                    "symbol": "Ramp2",
                    "source": [
                        "ENSMUSG00000058239",
                        "ENSMUSG00000018604",
                        "ENSMUSG00000005566",
                        "ENSMUSG00000027104",
                        "ENSMUSG00000055320"
                    ],
                    "target": [],
                    "expression_sum": {
                        "class1": 3.0
                    },
                    "uniprot_ids": [
                        "Q9WUP0",
                        "A8XY18",
                        "D6RHQ4",
                        "A2A4K2",
                        "E9Q0S5",
                        "F6YPZ1"
                    ]
                },
                "ENSMUSG00000003865": {
                    "id": "ENSMUSG00000003865",
                    "type": "Gene",
                    "symbol": "Gys1",
                    "source": [
                        "ENSMUSG00000029135",
                        "ENSMUSG00000015839",
                        "ENSMUSG00000049577",
                        "ENSMUSG00000015605",
                        "ENSMUSG00000078671",
                        "ENSMUSG00000029249",
                        "ENSMUSG00000001280",
                        "ENSMUSG00000005566",
                        "ENSMUSG00000019768",
                        "ENSMUSG00000005698",
                        "ENSMUSG00000032238",
                        "ENSMUSG00000009079",
                        "ENSMUSG00000031627",
                        "ENSMUSG00000038692",
                        "ENSMUSG00000008575"
                    ],
                    "target": [],
                    "expression_sum": {
                        "class1": 0.0
                    },
                    "uniprot_ids": [
                        "Q9Z1E4",
                        "A0A1B0GR90",
                        "A0A1B0GT92"
                    ]
                },
                "ENSMUSG00000004558": {
                    "id": "ENSMUSG00000004558",
                    "type": "Gene",
                    "symbol": "Ndrg2",
                    "source": [
                        "ENSMUSG00000038539",
                        "ENSMUSG00000026610",
                        "ENSMUSG00000056501",
                        "ENSMUSG00000001280",
                        "ENSMUSG00000005566",
                        "ENSMUSG00000005583",
                        "ENSMUSG00000005698",
                        "ENSMUSG00000019768",
                        "ENSMUSG00000032238"
                    ],
                    "target": [],
                    "expression_sum": {
                        "class1": 4.0
                    },
                    "uniprot_ids": [
                        "Q9QYG0",
                        "A0A2I3BPL1",
                        "A0A2I3BQR5",
                        "A0A2I3BPW0",
                        "A0A2I3BS20",
                        "A0A2I3BQM5"
                    ]
                },
                "ENSMUSG00000006932": {
                    "id": "ENSMUSG00000006932",
                    "type": "TF",
                    "symbol": "Ctnnb1",
                    "source": [
                        "ENSMUSG00000021127",
                        "ENSMUSG00000001280",
                        "ENSMUSG00000005566",
                        "ENSMUSG00000030067",
                        "ENSMUSG00000016087",
                        "ENSMUSG00000032035",
                        "ENSMUSG00000022528"
                    ],
                    "target": [
                        "ENSMUSG00000020818"
                    ],
                    "expression_sum": {
                        "class1": 0.0
                    },
                    "uniprot_ids": [
                        "Q02248",
                        "E9Q6A9",
                        "E9PW26",
                        "F7CRC6",
                        "F6QZ47",
                        "D3Z5Q1",
                        "F7BAC9",
                        "D3YUH4",
                        "D3Z7S6"
                    ]
                },
                "ENSMUSG00000009545": {
                    "id": "ENSMUSG00000009545",
                    "type": "Gene",
                    "symbol": "Kcnq1",
                    "source": [
                        "ENSMUSG00000040321",
                        "ENSMUSG00000005566",
                        "ENSMUSG00000019768",
                        "ENSMUSG00000011158",
                        "ENSMUSG00000058756",
                        "ENSMUSG00000015605"
                    ],
                    "target": [],
                    "expression_sum": {
                        "class1": 0.0
                    },
                    "uniprot_ids": [
                        "P97414",
                        "A0A087WQE3",
                        "A0A087WRK7",
                        "A0A087WPJ2",
                        "A0A087WRU8",
                        "A0A087WPA8",
                        "A0A087WNY7"
                    ]
                },
                "ENSMUSG00000010663": {
                    "id": "ENSMUSG00000010663",
                    "type": "Gene",
                    "symbol": "Fads1",
                    "source": [
                        "ENSMUSG00000005566",
                        "ENSMUSG00000024974",
                        "ENSMUSG00000027109"
                    ],
                    "target": [],
                    "expression_sum": {
                        "class1": 0.0
                    },
                    "uniprot_ids": [
                        "Q920L1",
                        "A0A494BBI5",
                        "A0A494BAD7",
                        "A0A494BBC6",
                        "A0A494B9R2"
                    ]
                },
                "ENSMUSG00000020277": {
                    "id": "ENSMUSG00000020277",
                    "type": "Gene",
                    "symbol": "Pfkl",
                    "source": [
                        "ENSMUSG00000005566",
                        "ENSMUSG00000058440",
                        "ENSMUSG00000005698",
                        "ENSMUSG00000022895"
                    ],
                    "target": [],
                    "expression_sum": {
                        "class1": 0.0
                    },
                    "uniprot_ids": [
                        "P12382",
                        "A0A1W2P6Q4",
                        "A0A1W2P7T1"
                    ]
                },
                "ENSMUSG00000021377": {
                    "id": "ENSMUSG00000021377",
                    "type": "Gene",
                    "symbol": "Dek",
                    "source": [
                        "ENSMUSG00000005566",
                        "ENSMUSG00000044167",
                        "ENSMUSG00000024974"
                    ],
                    "target": [],
                    "expression_sum": {
                        "class1": 6.0
                    },
                    "uniprot_ids": [
                        "Q7TNV0",
                        "A0A286YDS8",
                        "D3YVJ6",
                        "E9Q8Y1"
                    ]
                },
                "ENSMUSG00000021591": {
                    "id": "ENSMUSG00000021591",
                    "type": "Gene",
                    "symbol": "Glrx",
                    "source": [
                        "ENSMUSG00000029135",
                        "ENSMUSG00000047407",
                        "ENSMUSG00000027490",
                        "ENSMUSG00000001280",
                        "ENSMUSG00000005566",
                        "ENSMUSG00000019768",
                        "ENSMUSG00000058756"
                    ],
                    "target": [],
                    "expression_sum": {
                        "class1": 0.0
                    },
                    "uniprot_ids": [
                        "Q9QUH0",
                        "A0A1Y7VM65"
                    ]
                },
                "ENSMUSG00000022020": {
                    "id": "ENSMUSG00000022020",
                    "type": "Gene",
                    "symbol": "Naa16",
                    "source": [
                        "ENSMUSG00000015605",
                        "ENSMUSG00000055116",
                        "ENSMUSG00000015579",
                        "ENSMUSG00000029249",
                        "ENSMUSG00000001280",
                        "ENSMUSG00000005566",
                        "ENSMUSG00000005583",
                        "ENSMUSG00000005698",
                        "ENSMUSG00000019768",
                        "ENSMUSG00000021318",
                        "ENSMUSG00000008575",
                        "ENSMUSG00000024985"
                    ],
                    "target": [],
                    "expression_sum": {
                        "class1": 0.0
                    },
                    "uniprot_ids": [
                        "Q9DBB4",
                        "E9PZ53",
                        "E9Q3U5"
                    ]
                },
                "ENSMUSG00000022994": {
                    "id": "ENSMUSG00000022994",
                    "type": "Gene",
                    "symbol": "Adcy6",
                    "source": [
                        "ENSMUSG00000006215",
                        "ENSMUSG00000015605",
                        "ENSMUSG00000056501",
                        "ENSMUSG00000005566",
                        "ENSMUSG00000019768",
                        "ENSMUSG00000025025",
                        "ENSMUSG00000008575"
                    ],
                    "target": [],
                    "expression_sum": {
                        "class1": 0.0
                    },
                    "uniprot_ids": [
                        "A0A2I3BS04",
                        "A0A2I3BRS6",
                        "A0A2I3BQ20",
                        "F8VQ52",
                        "A0A2I3BRC5"
                    ]
                },
                "ENSMUSG00000024212": {
                    "id": "ENSMUSG00000024212",
                    "type": "Gene",
                    "symbol": "Mllt1",
                    "source": [
                        "ENSMUSG00000005566",
                        "ENSMUSG00000052534",
                        "ENSMUSG00000032897",
                        "ENSMUSG00000027490"
                    ],
                    "target": [],
                    "expression_sum": {
                        "class1": 0.0
                    },
                    "uniprot_ids": [
                        "Q9ERL0"
                    ]
                },
                "ENSMUSG00000024590": {
                    "id": "ENSMUSG00000024590",
                    "type": "Gene",
                    "symbol": "Lmnb1",
                    "source": [
                        "ENSMUSG00000005566"
                    ],
                    "target": [],
                    "expression_sum": {
                        "class1": 1.0
                    },
                    "uniprot_ids": [
                        "P14733"
                    ]
                },
                "ENSMUSG00000025104": {
                    "id": "ENSMUSG00000025104",
                    "type": "Gene",
                    "symbol": "Hdgfl3",
                    "source": [
                        "ENSMUSG00000023990",
                        "ENSMUSG00000027109",
                        "ENSMUSG00000005566",
                        "ENSMUSG00000044167",
                        "ENSMUSG00000005583",
                        "ENSMUSG00000022314"
                    ],
                    "target": [],
                    "expression_sum": {
                        "class1": 0.0
                    },
                    "uniprot_ids": [
                        "Q9JMG7"
                    ]
                },
                "ENSMUSG00000025856": {
                    "id": "ENSMUSG00000025856",
                    "type": "Gene",
                    "symbol": "Pdgfa",
                    "source": [
                        "ENSMUSG00000057469",
                        "ENSMUSG00000015605",
                        "ENSMUSG00000029249",
                        "ENSMUSG00000001280",
                        "ENSMUSG00000005566",
                        "ENSMUSG00000019768",
                        "ENSMUSG00000068267",
                        "ENSMUSG00000058756",
                        "ENSMUSG00000008575",
                        "ENSMUSG00000024985"
                    ],
                    "target": [],
                    "expression_sum": {
                        "class1": 0.0
                    },
                    "uniprot_ids": [
                        "Q99L56",
                        "G5E891"
                    ]
                },
                "ENSMUSG00000026281": {
                    "id": "ENSMUSG00000026281",
                    "type": "Gene",
                    "symbol": "Dtymk",
                    "source": [
                        "ENSMUSG00000021250",
                        "ENSMUSG00000018604",
                        "ENSMUSG00000027109",
                        "ENSMUSG00000005566",
                        "ENSMUSG00000044167",
                        "ENSMUSG00000005583",
                        "ENSMUSG00000025958",
                        "ENSMUSG00000016087"
                    ],
                    "target": [],
                    "expression_sum": {
                        "class1": 1.0
                    },
                    "uniprot_ids": [
                        "P97930",
                        "D3Z3R3"
                    ]
                },
                "ENSMUSG00000026707": {
                    "id": "ENSMUSG00000026707",
                    "type": "Gene",
                    "symbol": "Nsun6",
                    "source": [
                        "ENSMUSG00000003032",
                        "ENSMUSG00000026628",
                        "ENSMUSG00000021250",
                        "ENSMUSG00000027109",
                        "ENSMUSG00000005566",
                        "ENSMUSG00000052684",
                        "ENSMUSG00000030067",
                        "ENSMUSG00000025025",
                        "ENSMUSG00000032035"
                    ],
                    "target": [],
                    "expression_sum": {
                        "class1": 0.0
                    },
                    "uniprot_ids": [
                        "Q7TS68",
                        "Q8BXZ8",
                        "A2ASK1"
                    ]
                },
                "ENSMUSG00000027006": {
                    "id": "ENSMUSG00000027006",
                    "type": "Gene",
                    "symbol": "Dnajc10",
                    "source": [
                        "ENSMUSG00000003032",
                        "ENSMUSG00000026628",
                        "ENSMUSG00000006215",
                        "ENSMUSG00000074622",
                        "ENSMUSG00000027109",
                        "ENSMUSG00000029249",
                        "ENSMUSG00000005566"
                    ],
                    "target": [],
                    "expression_sum": {
                        "class1": 5.0
                    },
                    "uniprot_ids": [
                        "Q9DC23"
                    ]
                },
                "ENSMUSG00000027087": {
                    "id": "ENSMUSG00000027087",
                    "type": "Gene",
                    "symbol": "Itgav",
                    "source": [
                        "ENSMUSG00000003032",
                        "ENSMUSG00000021250",
                        "ENSMUSG00000015839",
                        "ENSMUSG00000026628",
                        "ENSMUSG00000030256",
                        "ENSMUSG00000027109",
                        "ENSMUSG00000029249",
                        "ENSMUSG00000005566",
                        "ENSMUSG00000019768",
                        "ENSMUSG00000031627",
                        "ENSMUSG00000058756",
                        "ENSMUSG00000032035"
                    ],
                    "target": [],
                    "expression_sum": {
                        "class1": 1.0
                    },
                    "uniprot_ids": [
                        "P43406",
                        "F6RWM8",
                        "F6W6Q6",
                        "A2AKI5",
                        "B7ZCI9"
                    ]
                },
                "ENSMUSG00000027363": {
                    "id": "ENSMUSG00000027363",
                    "type": "Gene",
                    "symbol": "Usp8",
                    "source": [
                        "ENSMUSG00000005566",
                        "ENSMUSG00000052534"
                    ],
                    "target": [],
                    "expression_sum": {
                        "class1": 1.0
                    },
                    "uniprot_ids": [
                        "Q80U87",
                        "A2AI52"
                    ]
                },
                "ENSMUSG00000027605": {
                    "id": "ENSMUSG00000027605",
                    "type": "Gene",
                    "symbol": "Acss2",
                    "source": [
                        "ENSMUSG00000005566",
                        "ENSMUSG00000052837",
                        "ENSMUSG00000099083"
                    ],
                    "target": [],
                    "expression_sum": {
                        "class1": 0.0
                    },
                    "uniprot_ids": [
                        "Q9QXG4",
                        "F7CU63",
                        "A2AQN4",
                        "D6RHA7",
                        "A2AQN5"
                    ]
                },
                "ENSMUSG00000028165": {
                    "id": "ENSMUSG00000028165",
                    "type": "Gene",
                    "symbol": "Cisd2",
                    "source": [
                        "ENSMUSG00000021250",
                        "ENSMUSG00000030256",
                        "ENSMUSG00000026610",
                        "ENSMUSG00000041515",
                        "ENSMUSG00000028639",
                        "ENSMUSG00000029249",
                        "ENSMUSG00000001280",
                        "ENSMUSG00000005566",
                        "ENSMUSG00000005583",
                        "ENSMUSG00000019768",
                        "ENSMUSG00000022641",
                        "ENSMUSG00000024695",
                        "ENSMUSG00000058756",
                        "ENSMUSG00000015605"
                    ],
                    "target": [],
                    "expression_sum": {
                        "class1": 1.0
                    },
                    "uniprot_ids": [
                        "Q9CQB5",
                        "D3Z3X4"
                    ]
                },
                "ENSMUSG00000028522": {
                    "id": "ENSMUSG00000028522",
                    "type": "Gene",
                    "symbol": "Mier1",
                    "source": [
                        "ENSMUSG00000018604",
                        "ENSMUSG00000032228",
                        "ENSMUSG00000027109",
                        "ENSMUSG00000005566",
                        "ENSMUSG00000044167",
                        "ENSMUSG00000005698",
                        "ENSMUSG00000032035"
                    ],
                    "target": [],
                    "expression_sum": {
                        "class1": 4.0
                    },
                    "uniprot_ids": [
                        "Q5UAK0",
                        "B1AY31",
                        "B1AY30"
                    ]
                },
                "ENSMUSG00000028911": {
                    "id": "ENSMUSG00000028911",
                    "type": "Gene",
                    "symbol": "Srsf4",
                    "source": [
                        "ENSMUSG00000057469",
                        "ENSMUSG00000026565",
                        "ENSMUSG00000078671",
                        "ENSMUSG00000056501",
                        "ENSMUSG00000027109",
                        "ENSMUSG00000029249",
                        "ENSMUSG00000005566",
                        "ENSMUSG00000019768",
                        "ENSMUSG00000058756",
                        "ENSMUSG00000008575",
                        "ENSMUSG00000024985"
                    ],
                    "target": [],
                    "expression_sum": {
                        "class1": 0.0
                    },
                    "uniprot_ids": [
                        "Q542V3",
                        "A0A0A6YXU8",
                        "A0A0A6YWA5"
                    ]
                },
                "ENSMUSG00000029833": {
                    "id": "ENSMUSG00000029833",
                    "type": "Gene",
                    "symbol": "Trim24",
                    "source": [
                        "ENSMUSG00000040481",
                        "ENSMUSG00000078671",
                        "ENSMUSG00000056501",
                        "ENSMUSG00000038718",
                        "ENSMUSG00000029249",
                        "ENSMUSG00000001280",
                        "ENSMUSG00000005566",
                        "ENSMUSG00000019768",
                        "ENSMUSG00000024985"
                    ],
                    "target": [],
                    "expression_sum": {
                        "class1": 1.0
                    },
                    "uniprot_ids": [
                        "Q64127",
                        "E9Q1U8"
                    ]
                },
                "ENSMUSG00000030246": {
                    "id": "ENSMUSG00000030246",
                    "type": "Gene",
                    "symbol": "Ldhb",
                    "source": [
                        "ENSMUSG00000057469",
                        "ENSMUSG00000021944",
                        "ENSMUSG00000015839",
                        "ENSMUSG00000058239",
                        "ENSMUSG00000026610",
                        "ENSMUSG00000028466",
                        "ENSMUSG00000029249",
                        "ENSMUSG00000001280",
                        "ENSMUSG00000005566",
                        "ENSMUSG00000019768",
                        "ENSMUSG00000031885",
                        "ENSMUSG00000015605",
                        "ENSMUSG00000014592"
                    ],
                    "target": [],
                    "expression_sum": {
                        "class1": 9.0
                    },
                    "uniprot_ids": [
                        "P16125",
                        "A0A0N4SVV8",
                        "D3Z7F0",
                        "A0A0N4SWC9",
                        "A0A6I8MX27"
                    ]
                },
                "ENSMUSG00000030587": {
                    "id": "ENSMUSG00000030587",
                    "type": "Gene",
                    "symbol": "2200002D01Rik",
                    "source": [
                        "ENSMUSG00000005566",
                        "ENSMUSG00000024974",
                        "ENSMUSG00000022346",
                        "ENSMUSG00000027109"
                    ],
                    "target": [],
                    "expression_sum": {
                        "class1": 0.0
                    },
                    "uniprot_ids": [
                        "Q9D809"
                    ]
                },
                "ENSMUSG00000031403": {
                    "id": "ENSMUSG00000031403",
                    "type": "Gene",
                    "symbol": "Dkc1",
                    "source": [
                        "ENSMUSG00000057469",
                        "ENSMUSG00000006215",
                        "ENSMUSG00000056501",
                        "ENSMUSG00000015579",
                        "ENSMUSG00000029249",
                        "ENSMUSG00000001280",
                        "ENSMUSG00000005566",
                        "ENSMUSG00000019768",
                        "ENSMUSG00000031885",
                        "ENSMUSG00000008575"
                    ],
                    "target": [],
                    "expression_sum": {
                        "class1": 1.0
                    },
                    "uniprot_ids": [
                        "Q9ESX5",
                        "F6YUI5",
                        "A2AN81",
                        "B7ZCL7",
                        "F6S1S5"
                    ]
                },
                "ENSMUSG00000031633": {
                    "id": "ENSMUSG00000031633",
                    "type": "Gene",
                    "symbol": "Slc25a4",
                    "source": [
                        "ENSMUSG00000001419",
                        "ENSMUSG00000015839",
                        "ENSMUSG00000078671",
                        "ENSMUSG00000015605",
                        "ENSMUSG00000026610",
                        "ENSMUSG00000056501",
                        "ENSMUSG00000029249",
                        "ENSMUSG00000001280",
                        "ENSMUSG00000005566",
                        "ENSMUSG00000019768",
                        "ENSMUSG00000024498",
                        "ENSMUSG00000031885",
                        "ENSMUSG00000008575",
                        "ENSMUSG00000031715"
                    ],
                    "target": [],
                    "expression_sum": {
                        "class1": 34.0
                    },
                    "uniprot_ids": [
                        "P48962"
                    ]
                },
                "ENSMUSG00000031701": {
                    "id": "ENSMUSG00000031701",
                    "type": "Gene",
                    "symbol": "Dnaja2",
                    "source": [
                        "ENSMUSG00000001419",
                        "ENSMUSG00000015839",
                        "ENSMUSG00000049577",
                        "ENSMUSG00000078671",
                        "ENSMUSG00000056501",
                        "ENSMUSG00000030557",
                        "ENSMUSG00000029249",
                        "ENSMUSG00000001280",
                        "ENSMUSG00000005566",
                        "ENSMUSG00000019768",
                        "ENSMUSG00000003184",
                        "ENSMUSG00000008575"
                    ],
                    "target": [],
                    "expression_sum": {
                        "class1": 2.0
                    },
                    "uniprot_ids": [
                        "Q9QYJ0"
                    ]
                },
                "ENSMUSG00000032224": {
                    "id": "ENSMUSG00000032224",
                    "type": "Gene",
                    "symbol": "Fam81a",
                    "source": [
                        "ENSMUSG00000015605",
                        "ENSMUSG00000029249",
                        "ENSMUSG00000005566",
                        "ENSMUSG00000019768",
                        "ENSMUSG00000008575"
                    ],
                    "target": [],
                    "expression_sum": {
                        "class1": 0.0
                    },
                    "uniprot_ids": [
                        "Q3UXZ6",
                        "D3YYF8",
                        "D3YVT3"
                    ]
                },
                "ENSMUSG00000032376": {
                    "id": "ENSMUSG00000032376",
                    "type": "Gene",
                    "symbol": "Usp3",
                    "source": [
                        "ENSMUSG00000005566",
                        "ENSMUSG00000044167",
                        "ENSMUSG00000024974",
                        "ENSMUSG00000032035"
                    ],
                    "target": [],
                    "expression_sum": {
                        "class1": 1.0
                    },
                    "uniprot_ids": [
                        "Q91W36",
                        "D6RG67",
                        "G3UZF0",
                        "E9Q8W9"
                    ]
                },
                "ENSMUSG00000032383": {
                    "id": "ENSMUSG00000032383",
                    "type": "Gene",
                    "symbol": "Ppib",
                    "source": [
                        "ENSMUSG00000003032",
                        "ENSMUSG00000026628",
                        "ENSMUSG00000021250",
                        "ENSMUSG00000027109",
                        "ENSMUSG00000029249",
                        "ENSMUSG00000005566",
                        "ENSMUSG00000022676",
                        "ENSMUSG00000052684",
                        "ENSMUSG00000032035"
                    ],
                    "target": [],
                    "expression_sum": {
                        "class1": 0.0
                    },
                    "uniprot_ids": [
                        "P24369"
                    ]
                },
                "ENSMUSG00000034437": {
                    "id": "ENSMUSG00000034437",
                    "type": "Gene",
                    "symbol": "Gm9761",
                    "source": [
                        "ENSMUSG00000005566"
                    ],
                    "target": [],
                    "expression_sum": {
                        "class1": 0.0
                    }
                },
                "ENSMUSG00000034903": {
                    "id": "ENSMUSG00000034903",
                    "type": "Gene",
                    "symbol": "Cobll1",
                    "source": [
                        "ENSMUSG00000029913",
                        "ENSMUSG00000015839",
                        "ENSMUSG00000090258",
                        "ENSMUSG00000029249",
                        "ENSMUSG00000001280",
                        "ENSMUSG00000005566",
                        "ENSMUSG00000019768",
                        "ENSMUSG00000031885",
                        "ENSMUSG00000008575",
                        "ENSMUSG00000031715",
                        "ENSMUSG00000021775",
                        "ENSMUSG00000024985"
                    ],
                    "target": [],
                    "expression_sum": {
                        "class1": 0.0
                    },
                    "uniprot_ids": [
                        "Q3UMF0",
                        "B1AZ14",
                        "B1AZ15",
                        "B1AZ25",
                        "B1AZ20",
                        "B1AZ26"
                    ]
                },
                "ENSMUSG00000036202": {
                    "id": "ENSMUSG00000036202",
                    "type": "Gene",
                    "symbol": "Rif1",
                    "source": [
                        "ENSMUSG00000058440",
                        "ENSMUSG00000029249",
                        "ENSMUSG00000001280",
                        "ENSMUSG00000005566",
                        "ENSMUSG00000019768",
                        "ENSMUSG00000005698",
                        "ENSMUSG00000030067",
                        "ENSMUSG00000058756",
                        "ENSMUSG00000015605",
                        "ENSMUSG00000029913",
                        "ENSMUSG00000024985"
                    ],
                    "target": [],
                    "expression_sum": {
                        "class1": 1.0
                    },
                    "uniprot_ids": [
                        "Q6PR54",
                        "A0A2I3BQI4",
                        "A0A2I3BRD9",
                        "A0A2I3BQ21",
                        "A0A2I3BQB0"
                    ]
                },
                "ENSMUSG00000038116": {
                    "id": "ENSMUSG00000038116",
                    "type": "Gene",
                    "symbol": "Phf20",
                    "source": [
                        "ENSMUSG00000005566",
                        "ENSMUSG00000044167",
                        "ENSMUSG00000024974",
                        "ENSMUSG00000021775"
                    ],
                    "target": [],
                    "expression_sum": {
                        "class1": 2.0
                    },
                    "uniprot_ids": [
                        "Q8BLG0",
                        "A2AV92"
                    ]
                },
                "ENSMUSG00000038807": {
                    "id": "ENSMUSG00000038807",
                    "type": "Gene",
                    "symbol": "Rap1gap2",
                    "source": [
                        "ENSMUSG00000010175",
                        "ENSMUSG00000029249",
                        "ENSMUSG00000005566",
                        "ENSMUSG00000008575",
                        "ENSMUSG00000015846"
                    ],
                    "target": [],
                    "expression_sum": {
                        "class1": 0.0
                    },
                    "uniprot_ids": [
                        "Q5SVL6",
                        "A0A140LI95",
                        "A0A571BED8",
                        "Q5SUE5",
                        "A0A171EBK8"
                    ]
                },
                "ENSMUSG00000039103": {
                    "id": "ENSMUSG00000039103",
                    "type": "Gene",
                    "symbol": "Nexn",
                    "source": [
                        "ENSMUSG00000001419",
                        "ENSMUSG00000015839",
                        "ENSMUSG00000015605",
                        "ENSMUSG00000056501",
                        "ENSMUSG00000027490",
                        "ENSMUSG00000001280",
                        "ENSMUSG00000005566",
                        "ENSMUSG00000019768",
                        "ENSMUSG00000005698",
                        "ENSMUSG00000022383",
                        "ENSMUSG00000028565",
                        "ENSMUSG00000039087",
                        "ENSMUSG00000058756",
                        "ENSMUSG00000008575"
                    ],
                    "target": [],
                    "expression_sum": {
                        "class1": 10.0
                    },
                    "uniprot_ids": [
                        "Q7TPW1",
                        "A0A0G2JDZ7",
                        "A0A0G2JFD8",
                        "A0A0G2JGI1",
                        "A0A0G2JFI0",
                        "A0A0G2JDZ3",
                        "A0A0G2JDZ8",
                        "A0A0G2JEX1",
                        "A0A0G2JG59",
                        "A0A0G2JFT2",
                        "A0A0G2JDY6"
                    ]
                },
                "ENSMUSG00000040118": {
                    "id": "ENSMUSG00000040118",
                    "type": "Gene",
                    "symbol": "Cacna2d1",
                    "source": [
                        "ENSMUSG00000029249",
                        "ENSMUSG00000001280",
                        "ENSMUSG00000005566",
                        "ENSMUSG00000019768",
                        "ENSMUSG00000075595",
                        "ENSMUSG00000053110"
                    ],
                    "target": [],
                    "expression_sum": {
                        "class1": 0.0
                    },
                    "uniprot_ids": [
                        "O08532",
                        "Q8C6Y3",
                        "E9Q1X8"
                    ]
                },
                "ENSMUSG00000040506": {
                    "id": "ENSMUSG00000040506",
                    "type": "Gene",
                    "symbol": "Ambra1",
                    "source": [
                        "ENSMUSG00000015605",
                        "ENSMUSG00000052837",
                        "ENSMUSG00000029249",
                        "ENSMUSG00000005566",
                        "ENSMUSG00000019768",
                        "ENSMUSG00000044167",
                        "ENSMUSG00000008575",
                        "ENSMUSG00000035158",
                        "ENSMUSG00000024985"
                    ],
                    "target": [],
                    "expression_sum": {
                        "class1": 0.0
                    },
                    "uniprot_ids": [
                        "A2AH22"
                    ]
                },
                "ENSMUSG00000041028": {
                    "id": "ENSMUSG00000041028",
                    "type": "Gene",
                    "symbol": "Ghitm",
                    "source": [
                        "ENSMUSG00000006215",
                        "ENSMUSG00000015839",
                        "ENSMUSG00000015605",
                        "ENSMUSG00000056501",
                        "ENSMUSG00000029249",
                        "ENSMUSG00000001280",
                        "ENSMUSG00000005566",
                        "ENSMUSG00000019768",
                        "ENSMUSG00000032238",
                        "ENSMUSG00000068267",
                        "ENSMUSG00000031627",
                        "ENSMUSG00000031885",
                        "ENSMUSG00000008575"
                    ],
                    "target": [],
                    "expression_sum": {
                        "class1": 6.0
                    },
                    "uniprot_ids": [
                        "Q91VC9",
                        "A0A286YDK2"
                    ]
                },
                "ENSMUSG00000041415": {
                    "id": "ENSMUSG00000041415",
                    "type": "Gene",
                    "symbol": "Dicer1",
                    "source": [
                        "ENSMUSG00000005566",
                        "ENSMUSG00000020248"
                    ],
                    "target": [],
                    "expression_sum": {
                        "class1": 2.0
                    },
                    "uniprot_ids": [
                        "A0A1Y7VJD6",
                        "F8VQ54"
                    ]
                },
                "ENSMUSG00000043207": {
                    "id": "ENSMUSG00000043207",
                    "type": "Gene",
                    "symbol": "Zmpste24",
                    "source": [
                        "ENSMUSG00000005566",
                        "ENSMUSG00000044167",
                        "ENSMUSG00000071076",
                        "ENSMUSG00000003154"
                    ],
                    "target": [],
                    "expression_sum": {
                        "class1": 2.0
                    },
                    "uniprot_ids": [
                        "Q80W54",
                        "I7HIP5"
                    ]
                },
                "ENSMUSG00000045752": {
                    "id": "ENSMUSG00000045752",
                    "type": "Gene",
                    "symbol": "Tssc4",
                    "source": [
                        "ENSMUSG00000059552",
                        "ENSMUSG00000037608",
                        "ENSMUSG00000023927",
                        "ENSMUSG00000005566",
                        "ENSMUSG00000038692"
                    ],
                    "target": [],
                    "expression_sum": {
                        "class1": 1.0
                    },
                    "uniprot_ids": [
                        "Q9JHE7",
                        "D3YZR1",
                        "D3YYU6",
                        "D3Z6S3"
                    ]
                },
                "ENSMUSG00000046179": {
                    "id": "ENSMUSG00000046179",
                    "type": "TF",
                    "symbol": "E2f8",
                    "source": [
                        "ENSMUSG00000005566",
                        "ENSMUSG00000016087",
                        "ENSMUSG00000047407"
                    ],
                    "target": [
                        "ENSMUSG00000003438",
                        "ENSMUSG00000000028",
                        "ENSMUSG00000021636",
                        "ENSMUSG00000001943",
                        "ENSMUSG00000028602"
                    ],
                    "expression_sum": {
                        "class1": 0.0
                    },
                    "uniprot_ids": [
                        "Q58FA4"
                    ]
                },
                "ENSMUSG00000046679": {
                    "id": "ENSMUSG00000046679",
                    "type": "Gene",
                    "symbol": "C87436",
                    "source": [
                        "ENSMUSG00000001419",
                        "ENSMUSG00000058239",
                        "ENSMUSG00000047407",
                        "ENSMUSG00000005566",
                        "ENSMUSG00000031627"
                    ],
                    "target": [],
                    "expression_sum": {
                        "class1": 0.0
                    },
                    "uniprot_ids": [
                        "Q8R3C1",
                        "A0A0N4SUL0"
                    ]
                },
                "ENSMUSG00000047721": {
                    "id": "ENSMUSG00000047721",
                    "type": "Gene",
                    "symbol": "Bola2",
                    "source": [
                        "ENSMUSG00000022346",
                        "ENSMUSG00000019564",
                        "ENSMUSG00000024974",
                        "ENSMUSG00000029729",
                        "ENSMUSG00000038648",
                        "ENSMUSG00000005566",
                        "ENSMUSG00000044167",
                        "ENSMUSG00000022053",
                        "ENSMUSG00000027104"
                    ],
                    "target": [],
                    "expression_sum": {
                        "class1": 2.0
                    },
                    "uniprot_ids": [
                        "Q8BGS2"
                    ]
                },
                "ENSMUSG00000052957": {
                    "id": "ENSMUSG00000052957",
                    "type": "Gene",
                    "symbol": "Gas1",
                    "source": [
                        "ENSMUSG00000024238",
                        "ENSMUSG00000024515",
                        "ENSMUSG00000003032",
                        "ENSMUSG00000027109",
                        "ENSMUSG00000005566"
                    ],
                    "target": [],
                    "expression_sum": {
                        "class1": 1.0
                    },
                    "uniprot_ids": [
                        "Q01721",
                        "A0A286YD87"
                    ]
                },
                "ENSMUSG00000053819": {
                    "id": "ENSMUSG00000053819",
                    "type": "Gene",
                    "symbol": "Camk2d",
                    "source": [
                        "ENSMUSG00000029135",
                        "ENSMUSG00000021944",
                        "ENSMUSG00000005566",
                        "ENSMUSG00000015605",
                        "ENSMUSG00000008575",
                        "ENSMUSG00000035158",
                        "ENSMUSG00000015579",
                        "ENSMUSG00000019768",
                        "ENSMUSG00000005698",
                        "ENSMUSG00000038692",
                        "ENSMUSG00000024985",
                        "ENSMUSG00000032238",
                        "ENSMUSG00000058756",
                        "ENSMUSG00000001419",
                        "ENSMUSG00000078671",
                        "ENSMUSG00000026610",
                        "ENSMUSG00000056501",
                        "ENSMUSG00000041515",
                        "ENSMUSG00000029249",
                        "ENSMUSG00000001280"
                    ],
                    "target": [],
                    "expression_sum": {
                        "class1": 1.0
                    },
                    "uniprot_ids": [
                        "Q6PHZ2",
                        "Q8CCM0",
                        "D6RDQ8",
                        "E9QAJ4",
                        "E9PXV3",
                        "F6RWZ9",
                        "A0A0G2JGS4",
                        "E9Q1T1",
                        "E9Q1W0",
                        "E9Q1V9"
                    ]
                },
                "ENSMUSG00000054452": {
                    "id": "ENSMUSG00000054452",
                    "type": "Gene",
                    "symbol": "Tle5",
                    "source": [
                        "ENSMUSG00000056501",
                        "ENSMUSG00000001280",
                        "ENSMUSG00000005566",
                        "ENSMUSG00000019768",
                        "ENSMUSG00000005698",
                        "ENSMUSG00000068267",
                        "ENSMUSG00000031885",
                        "ENSMUSG00000058756",
                        "ENSMUSG00000014592"
                    ],
                    "target": [],
                    "expression_sum": {
                        "class1": 2.0
                    },
                    "uniprot_ids": [
                        "P63002",
                        "A0A1W2P757"
                    ]
                },
                "ENSMUSG00000056394": {
                    "id": "ENSMUSG00000056394",
                    "type": "Gene",
                    "symbol": "Lig1",
                    "source": [
                        "ENSMUSG00000022346",
                        "ENSMUSG00000006215",
                        "ENSMUSG00000019564",
                        "ENSMUSG00000030256",
                        "ENSMUSG00000027109",
                        "ENSMUSG00000027490",
                        "ENSMUSG00000005566",
                        "ENSMUSG00000024974"
                    ],
                    "target": [],
                    "expression_sum": {
                        "class1": 1.0
                    },
                    "uniprot_ids": [
                        "Q8R055",
                        "E9PV36"
                    ]
                },
                "ENSMUSG00000059647": {
                    "id": "ENSMUSG00000059647",
                    "type": "Gene",
                    "symbol": "Cbx3-ps7",
                    "source": [
                        "ENSMUSG00000005566"
                    ],
                    "target": [],
                    "expression_sum": {
                        "class1": 1.0
                    }
                },
                "ENSMUSG00000060002": {
                    "id": "ENSMUSG00000060002",
                    "type": "Gene",
                    "symbol": "Chpt1",
                    "source": [
                        "ENSMUSG00000015839",
                        "ENSMUSG00000056501",
                        "ENSMUSG00000029249",
                        "ENSMUSG00000001280",
                        "ENSMUSG00000005566",
                        "ENSMUSG00000005583",
                        "ENSMUSG00000005698",
                        "ENSMUSG00000019768",
                        "ENSMUSG00000032238",
                        "ENSMUSG00000031885",
                        "ENSMUSG00000058756",
                        "ENSMUSG00000015605",
                        "ENSMUSG00000031715"
                    ],
                    "target": [],
                    "expression_sum": {
                        "class1": 1.0
                    },
                    "uniprot_ids": [
                        "Q8C025",
                        "D6RCW3",
                        "F6X1K1",
                        "F7DAN4",
                        "D3YU39",
                        "F6ZDL8",
                        "D3Z6W4"
                    ]
                },
                "ENSMUSG00000061086": {
                    "id": "ENSMUSG00000061086",
                    "type": "Gene",
                    "symbol": "Myl4",
                    "source": [
                        "ENSMUSG00000005566",
                        "ENSMUSG00000038648"
                    ],
                    "target": [],
                    "expression_sum": {
                        "class1": 3.0
                    },
                    "uniprot_ids": [
                        "Q9CZ19",
                        "A2A6Q8",
                        "F6XL79",
                        "D6RFU4"
                    ]
                },
                "ENSMUSG00000061755": {
                    "id": "ENSMUSG00000061755",
                    "type": "Gene",
                    "symbol": "Bod1l",
                    "source": [
                        "ENSMUSG00000005566",
                        "ENSMUSG00000032228",
                        "ENSMUSG00000024985"
                    ],
                    "target": [],
                    "expression_sum": {
                        "class1": 6.0
                    },
                    "uniprot_ids": [
                        "E9Q6J5"
                    ]
                },
                "ENSMUSG00000063052": {
                    "id": "ENSMUSG00000063052",
                    "type": "Gene",
                    "symbol": "Lrrc40",
                    "source": [
                        "ENSMUSG00000048387",
                        "ENSMUSG00000023927",
                        "ENSMUSG00000005566",
                        "ENSMUSG00000005698",
                        "ENSMUSG00000024974"
                    ],
                    "target": [],
                    "expression_sum": {
                        "class1": 1.0
                    },
                    "uniprot_ids": [
                        "F6RGS7",
                        "A0A0G2JGC9",
                        "A0A0R4J0W6",
                        "D6RFC5",
                        "F6RDA7",
                        "D6RHB1"
                    ]
                },
                "ENSMUSG00000092486": {
                    "id": "ENSMUSG00000092486",
                    "type": "Gene",
                    "symbol": null,
                    "source": [
                        "ENSMUSG00000006215",
                        "ENSMUSG00000005566",
                        "ENSMUSG00000044167",
                        "ENSMUSG00000024974",
                        "ENSMUSG00000031885"
                    ],
                    "target": [],
                    "expression_sum": {
                        "class1": 1.0
                    }
                },
                "ENSMUSG00000095588": {
                    "id": "ENSMUSG00000095588",
                    "type": "Gene",
                    "symbol": "Gm12350",
                    "source": [
                        "ENSMUSG00000005566",
                        "ENSMUSG00000052684",
                        "ENSMUSG00000056501"
                    ],
                    "target": [],
                    "expression_sum": {
                        "class1": 0.0
                    }
                },
                "ENSMUSG00000005583": {
                    "id": "ENSMUSG00000005583",
                    "type": "TF",
                    "symbol": "Mef2c",
                    "source": [
                        "ENSMUSG00000024238",
                        "ENSMUSG00000071637",
                        "ENSMUSG00000052534",
                        "ENSMUSG00000031885",
                        "ENSMUSG00000029178",
                        "ENSMUSG00000032035",
                        "ENSMUSG00000022314",
                        "ENSMUSG00000022528"
                    ],
                    "target": [
                        "ENSMUSG00000000538",
                        "ENSMUSG00000039671",
                        "ENSMUSG00000023104",
                        "ENSMUSG00000009569",
                        "ENSMUSG00000034442",
                        "ENSMUSG00000032737",
                        "ENSMUSG00000009013",
                        "ENSMUSG00000073702",
                        "ENSMUSG00000024948",
                        "ENSMUSG00000036835",
                        "ENSMUSG00000025026",
                        "ENSMUSG00000004937",
                        "ENSMUSG00000028104",
                        "ENSMUSG00000028081",
                        "ENSMUSG00000028643",
                        "ENSMUSG00000022020",
                        "ENSMUSG00000023224",
                        "ENSMUSG00000063172",
                        "ENSMUSG00000090015",
                        "ENSMUSG00000022462",
                        "ENSMUSG00000031885",
                        "ENSMUSG00000029823",
                        "ENSMUSG00000028098",
                        "ENSMUSG00000070047",
                        "ENSMUSG00000064138",
                        "ENSMUSG00000022339",
                        "ENSMUSG00000024283",
                        "ENSMUSG00000070283",
                        "ENSMUSG00000037339",
                        "ENSMUSG00000030982",
                        "ENSMUSG00000080860",
                        "ENSMUSG00000026970",
                        "ENSMUSG00000025492",
                        "ENSMUSG00000040618",
                        "ENSMUSG00000041779",
                        "ENSMUSG00000034108",
                        "ENSMUSG00000044221",
                        "ENSMUSG00000024165",
                        "ENSMUSG00000007891",
                        "ENSMUSG00000001674",
                        "ENSMUSG00000069744",
                        "ENSMUSG00000020477",
                        "ENSMUSG00000041238",
                        "ENSMUSG00000026632",
                        "ENSMUSG00000004562",
                        "ENSMUSG00000090553",
                        "ENSMUSG00000057375",
                        "ENSMUSG00000021494",
                        "ENSMUSG00000027533",
                        "ENSMUSG00000026313",
                        "ENSMUSG00000040586",
                        "ENSMUSG00000036309",
                        "ENSMUSG00000007656",
                        "ENSMUSG00000073684",
                        "ENSMUSG00000028062",
                        "ENSMUSG00000037852",
                        "ENSMUSG00000090812",
                        "ENSMUSG00000016528",
                        "ENSMUSG00000030516",
                        "ENSMUSG00000022234",
                        "ENSMUSG00000038803",
                        "ENSMUSG00000063316",
                        "ENSMUSG00000033065",
                        "ENSMUSG00000028218",
                        "ENSMUSG00000018666",
                        "ENSMUSG00000028651",
                        "ENSMUSG00000020282",
                        "ENSMUSG00000028760",
                        "ENSMUSG00000018102",
                        "ENSMUSG00000025140",
                        "ENSMUSG00000015092",
                        "ENSMUSG00000026820",
                        "ENSMUSG00000027884",
                        "ENSMUSG00000040883",
                        "ENSMUSG00000064945",
                        "ENSMUSG00000025184",
                        "ENSMUSG00000031922",
                        "ENSMUSG00000019817",
                        "ENSMUSG00000034487",
                        "ENSMUSG00000044365",
                        "ENSMUSG00000066571",
                        "ENSMUSG00000000056",
                        "ENSMUSG00000054414",
                        "ENSMUSG00000039068",
                        "ENSMUSG00000024962",
                        "ENSMUSG00000029178",
                        "ENSMUSG00000022095",
                        "ENSMUSG00000032232",
                        "ENSMUSG00000005481",
                        "ENSMUSG00000020460",
                        "ENSMUSG00000020521",
                        "ENSMUSG00000034109",
                        "ENSMUSG00000075254",
                        "ENSMUSG00000014504",
                        "ENSMUSG00000029505",
                        "ENSMUSG00000022037",
                        "ENSMUSG00000095895",
                        "ENSMUSG00000026615",
                        "ENSMUSG00000022174",
                        "ENSMUSG00000025898",
                        "ENSMUSG00000061286",
                        "ENSMUSG00000047675",
                        "ENSMUSG00000039233",
                        "ENSMUSG00000041801",
                        "ENSMUSG00000029270",
                        "ENSMUSG00000029810",
                        "ENSMUSG00000073639",
                        "ENSMUSG00000023990",
                        "ENSMUSG00000039887",
                        "ENSMUSG00000025290",
                        "ENSMUSG00000021917",
                        "ENSMUSG00000025104",
                        "ENSMUSG00000001289",
                        "ENSMUSG00000030759",
                        "ENSMUSG00000028906",
                        "ENSMUSG00000036398",
                        "ENSMUSG00000020362",
                        "ENSMUSG00000016344",
                        "ENSMUSG00000022338",
                        "ENSMUSG00000062456",
                        "ENSMUSG00000033885",
                        "ENSMUSG00000091383",
                        "ENSMUSG00000015016",
                        "ENSMUSG00000025358",
                        "ENSMUSG00000040351",
                        "ENSMUSG00000019979",
                        "ENSMUSG00000053475",
                        "ENSMUSG00000025232",
                        "ENSMUSG00000040605",
                        "ENSMUSG00000055407",
                        "ENSMUSG00000007458",
                        "ENSMUSG00000024238",
                        "ENSMUSG00000027955",
                        "ENSMUSG00000039231",
                        "ENSMUSG00000027405",
                        "ENSMUSG00000020315",
                        "ENSMUSG00000078915",
                        "ENSMUSG00000027452",
                        "ENSMUSG00000026657",
                        "ENSMUSG00000040212",
                        "ENSMUSG00000073640",
                        "ENSMUSG00000039682",
                        "ENSMUSG00000000567",
                        "ENSMUSG00000070667",
                        "ENSMUSG00000020646",
                        "ENSMUSG00000063236",
                        "ENSMUSG00000032186",
                        "ENSMUSG00000026617",
                        "ENSMUSG00000009418",
                        "ENSMUSG00000026605",
                        "ENSMUSG00000035024",
                        "ENSMUSG00000035439",
                        "ENSMUSG00000060002",
                        "ENSMUSG00000022961",
                        "ENSMUSG00000029221",
                        "ENSMUSG00000047419",
                        "ENSMUSG00000078247",
                        "ENSMUSG00000032712",
                        "ENSMUSG00000041482",
                        "ENSMUSG00000028466",
                        "ENSMUSG00000030357",
                        "ENSMUSG00000043415",
                        "ENSMUSG00000032348",
                        "ENSMUSG00000021619",
                        "ENSMUSG00000026456",
                        "ENSMUSG00000030231",
                        "ENSMUSG00000058076",
                        "ENSMUSG00000064061",
                        "ENSMUSG00000025077",
                        "ENSMUSG00000028165",
                        "ENSMUSG00000053289",
                        "ENSMUSG00000079481",
                        "ENSMUSG00000066637",
                        "ENSMUSG00000005973",
                        "ENSMUSG00000024066",
                        "ENSMUSG00000038335",
                        "ENSMUSG00000036565",
                        "ENSMUSG00000033228",
                        "ENSMUSG00000032245",
                        "ENSMUSG00000008333",
                        "ENSMUSG00000030287",
                        "ENSMUSG00000032359",
                        "ENSMUSG00000025103",
                        "ENSMUSG00000028955",
                        "ENSMUSG00000028629",
                        "ENSMUSG00000033813",
                        "ENSMUSG00000079435",
                        "ENSMUSG00000034401",
                        "ENSMUSG00000042121",
                        "ENSMUSG00000042747",
                        "ENSMUSG00000053030",
                        "ENSMUSG00000002015",
                        "ENSMUSG00000021709",
                        "ENSMUSG00000043323",
                        "ENSMUSG00000022186",
                        "ENSMUSG00000026229",
                        "ENSMUSG00000037204",
                        "ENSMUSG00000038967",
                        "ENSMUSG00000042426",
                        "ENSMUSG00000086206",
                        "ENSMUSG00000069833",
                        "ENSMUSG00000026585",
                        "ENSMUSG00000061559",
                        "ENSMUSG00000096472",
                        "ENSMUSG00000052144",
                        "ENSMUSG00000026365",
                        "ENSMUSG00000028495",
                        "ENSMUSG00000047832",
                        "ENSMUSG00000006920",
                        "ENSMUSG00000021905",
                        "ENSMUSG00000008668",
                        "ENSMUSG00000028107",
                        "ENSMUSG00000034714",
                        "ENSMUSG00000022108",
                        "ENSMUSG00000040990",
                        "ENSMUSG00000026219",
                        "ENSMUSG00000033538",
                        "ENSMUSG00000022477",
                        "ENSMUSG00000029070",
                        "ENSMUSG00000030172",
                        "ENSMUSG00000031996",
                        "ENSMUSG00000030706",
                        "ENSMUSG00000034584",
                        "ENSMUSG00000018398",
                        "ENSMUSG00000031774",
                        "ENSMUSG00000023852",
                        "ENSMUSG00000027858",
                        "ENSMUSG00000031429",
                        "ENSMUSG00000003420",
                        "ENSMUSG00000081691",
                        "ENSMUSG00000001366",
                        "ENSMUSG00000025733",
                        "ENSMUSG00000020190",
                        "ENSMUSG00000028648",
                        "ENSMUSG00000010376",
                        "ENSMUSG00000020659",
                        "ENSMUSG00000020130",
                        "ENSMUSG00000025949",
                        "ENSMUSG00000052534",
                        "ENSMUSG00000025173",
                        "ENSMUSG00000041445",
                        "ENSMUSG00000010110",
                        "ENSMUSG00000020473",
                        "ENSMUSG00000032724",
                        "ENSMUSG00000033161",
                        "ENSMUSG00000026193",
                        "ENSMUSG00000058690",
                        "ENSMUSG00000001627",
                        "ENSMUSG00000060636",
                        "ENSMUSG00000047557",
                        "ENSMUSG00000032714",
                        "ENSMUSG00000019868",
                        "ENSMUSG00000029804",
                        "ENSMUSG00000030016",
                        "ENSMUSG00000039043",
                        "ENSMUSG00000037533",
                        "ENSMUSG00000002748",
                        "ENSMUSG00000026574",
                        "ENSMUSG00000030417",
                        "ENSMUSG00000020755",
                        "ENSMUSG00000026674",
                        "ENSMUSG00000036611",
                        "ENSMUSG00000034345",
                        "ENSMUSG00000006731",
                        "ENSMUSG00000002985",
                        "ENSMUSG00000070972",
                        "ENSMUSG00000092837",
                        "ENSMUSG00000063320",
                        "ENSMUSG00000028484",
                        "ENSMUSG00000038696",
                        "ENSMUSG00000048191",
                        "ENSMUSG00000037815",
                        "ENSMUSG00000036620",
                        "ENSMUSG00000022641",
                        "ENSMUSG00000071637",
                        "ENSMUSG00000018433",
                        "ENSMUSG00000028552",
                        "ENSMUSG00000064342",
                        "ENSMUSG00000020456",
                        "ENSMUSG00000081967",
                        "ENSMUSG00000027835",
                        "ENSMUSG00000050627",
                        "ENSMUSG00000092203",
                        "ENSMUSG00000027800",
                        "ENSMUSG00000001794",
                        "ENSMUSG00000078202",
                        "ENSMUSG00000022040",
                        "ENSMUSG00000045438",
                        "ENSMUSG00000027951",
                        "ENSMUSG00000041439",
                        "ENSMUSG00000033004",
                        "ENSMUSG00000040928",
                        "ENSMUSG00000090000",
                        "ENSMUSG00000055239",
                        "ENSMUSG00000017493",
                        "ENSMUSG00000026028",
                        "ENSMUSG00000026088",
                        "ENSMUSG00000026890",
                        "ENSMUSG00000028249",
                        "ENSMUSG00000030218",
                        "ENSMUSG00000034621",
                        "ENSMUSG00000021178",
                        "ENSMUSG00000069300",
                        "ENSMUSG00000056427",
                        "ENSMUSG00000044258",
                        "ENSMUSG00000073411",
                        "ENSMUSG00000058600",
                        "ENSMUSG00000040850",
                        "ENSMUSG00000039221",
                        "ENSMUSG00000062590",
                        "ENSMUSG00000060802",
                        "ENSMUSG00000034807",
                        "ENSMUSG00000038244",
                        "ENSMUSG00000046876",
                        "ENSMUSG00000051316",
                        "ENSMUSG00000059355",
                        "ENSMUSG00000003161",
                        "ENSMUSG00000052374",
                        "ENSMUSG00000075700",
                        "ENSMUSG00000053317",
                        "ENSMUSG00000034154",
                        "ENSMUSG00000019779",
                        "ENSMUSG00000022201",
                        "ENSMUSG00000050619",
                        "ENSMUSG00000075467",
                        "ENSMUSG00000051074",
                        "ENSMUSG00000025374",
                        "ENSMUSG00000020009",
                        "ENSMUSG00000049791",
                        "ENSMUSG00000020248",
                        "ENSMUSG00000050002",
                        "ENSMUSG00000021500",
                        "ENSMUSG00000037989",
                        "ENSMUSG00000070544",
                        "ENSMUSG00000026385",
                        "ENSMUSG00000020593",
                        "ENSMUSG00000045954",
                        "ENSMUSG00000054889",
                        "ENSMUSG00000040225",
                        "ENSMUSG00000003955",
                        "ENSMUSG00000053838",
                        "ENSMUSG00000027962",
                        "ENSMUSG00000024754",
                        "ENSMUSG00000012483",
                        "ENSMUSG00000091028",
                        "ENSMUSG00000024309",
                        "ENSMUSG00000051495",
                        "ENSMUSG00000070697",
                        "ENSMUSG00000049739",
                        "ENSMUSG00000008604",
                        "ENSMUSG00000041408",
                        "ENSMUSG00000074743",
                        "ENSMUSG00000024878",
                        "ENSMUSG00000020770",
                        "ENSMUSG00000042700",
                        "ENSMUSG00000071415",
                        "ENSMUSG00000026281",
                        "ENSMUSG00000019494",
                        "ENSMUSG00000038612",
                        "ENSMUSG00000001493",
                        "ENSMUSG00000030034",
                        "ENSMUSG00000083282",
                        "ENSMUSG00000067931",
                        "ENSMUSG00000024507",
                        "ENSMUSG00000020463",
                        "ENSMUSG00000020372",
                        "ENSMUSG00000047459",
                        "ENSMUSG00000097304",
                        "ENSMUSG00000022528",
                        "ENSMUSG00000046010",
                        "ENSMUSG00000073838",
                        "ENSMUSG00000020074",
                        "ENSMUSG00000005686",
                        "ENSMUSG00000059734",
                        "ENSMUSG00000034724",
                        "ENSMUSG00000031490",
                        "ENSMUSG00000042524",
                        "ENSMUSG00000022314",
                        "ENSMUSG00000010608",
                        "ENSMUSG00000005034",
                        "ENSMUSG00000053565",
                        "ENSMUSG00000062309",
                        "ENSMUSG00000040139",
                        "ENSMUSG00000022000",
                        "ENSMUSG00000023025",
                        "ENSMUSG00000029202",
                        "ENSMUSG00000028248",
                        "ENSMUSG00000059901",
                        "ENSMUSG00000024608",
                        "ENSMUSG00000066551",
                        "ENSMUSG00000065145",
                        "ENSMUSG00000040824",
                        "ENSMUSG00000027248",
                        "ENSMUSG00000090266",
                        "ENSMUSG00000090733",
                        "ENSMUSG00000032035",
                        "ENSMUSG00000036810",
                        "ENSMUSG00000048583",
                        "ENSMUSG00000066842",
                        "ENSMUSG00000030059",
                        "ENSMUSG00000002844",
                        "ENSMUSG00000051811",
                        "ENSMUSG00000068394",
                        "ENSMUSG00000003429",
                        "ENSMUSG00000028567",
                        "ENSMUSG00000020821",
                        "ENSMUSG00000041236",
                        "ENSMUSG00000042901",
                        "ENSMUSG00000070284",
                        "ENSMUSG00000066324",
                        "ENSMUSG00000026843",
                        "ENSMUSG00000054770",
                        "ENSMUSG00000020493",
                        "ENSMUSG00000046201",
                        "ENSMUSG00000026879",
                        "ENSMUSG00000060438",
                        "ENSMUSG00000054675",
                        "ENSMUSG00000021400",
                        "ENSMUSG00000024446",
                        "ENSMUSG00000004655",
                        "ENSMUSG00000033671",
                        "ENSMUSG00000029467",
                        "ENSMUSG00000025453",
                        "ENSMUSG00000033931",
                        "ENSMUSG00000092116",
                        "ENSMUSG00000069089",
                        "ENSMUSG00000042133",
                        "ENSMUSG00000000568",
                        "ENSMUSG00000008475",
                        "ENSMUSG00000004947",
                        "ENSMUSG00000014470",
                        "ENSMUSG00000022978",
                        "ENSMUSG00000022193",
                        "ENSMUSG00000062997",
                        "ENSMUSG00000020430",
                        "ENSMUSG00000029290",
                        "ENSMUSG00000031309",
                        "ENSMUSG00000044950",
                        "ENSMUSG00000025959",
                        "ENSMUSG00000023939",
                        "ENSMUSG00000040652",
                        "ENSMUSG00000031754",
                        "ENSMUSG00000025534",
                        "ENSMUSG00000021039",
                        "ENSMUSG00000024646",
                        "ENSMUSG00000015536",
                        "ENSMUSG00000029729",
                        "ENSMUSG00000036860",
                        "ENSMUSG00000031834",
                        "ENSMUSG00000015357",
                        "ENSMUSG00000069763",
                        "ENSMUSG00000023972",
                        "ENSMUSG00000022023",
                        "ENSMUSG00000022952",
                        "ENSMUSG00000038170",
                        "ENSMUSG00000067212",
                        "ENSMUSG00000031299",
                        "ENSMUSG00000053477",
                        "ENSMUSG00000021771",
                        "ENSMUSG00000028461",
                        "ENSMUSG00000060572",
                        "ENSMUSG00000004951",
                        "ENSMUSG00000024457",
                        "ENSMUSG00000071533",
                        "ENSMUSG00000026042",
                        "ENSMUSG00000029333",
                        "ENSMUSG00000030245",
                        "ENSMUSG00000071662",
                        "ENSMUSG00000001844",
                        "ENSMUSG00000066148",
                        "ENSMUSG00000022500",
                        "ENSMUSG00000003518",
                        "ENSMUSG00000044442",
                        "ENSMUSG00000035199",
                        "ENSMUSG00000006386",
                        "ENSMUSG00000001930",
                        "ENSMUSG00000019087",
                        "ENSMUSG00000042506",
                        "ENSMUSG00000002768",
                        "ENSMUSG00000039670",
                        "ENSMUSG00000020773",
                        "ENSMUSG00000022364",
                        "ENSMUSG00000028005",
                        "ENSMUSG00000038102",
                        "ENSMUSG00000031400",
                        "ENSMUSG00000051391",
                        "ENSMUSG00000068749",
                        "ENSMUSG00000019837",
                        "ENSMUSG00000022024",
                        "ENSMUSG00000028603",
                        "ENSMUSG00000017969",
                        "ENSMUSG00000015733",
                        "ENSMUSG00000024829",
                        "ENSMUSG00000041959",
                        "ENSMUSG00000028944",
                        "ENSMUSG00000032096",
                        "ENSMUSG00000029089",
                        "ENSMUSG00000042485",
                        "ENSMUSG00000050705",
                        "ENSMUSG00000024639",
                        "ENSMUSG00000024077",
                        "ENSMUSG00000059474",
                        "ENSMUSG00000078201",
                        "ENSMUSG00000008575",
                        "ENSMUSG00000018861",
                        "ENSMUSG00000004558",
                        "ENSMUSG00000023904",
                        "ENSMUSG00000021622",
                        "ENSMUSG00000054312",
                        "ENSMUSG00000056870",
                        "ENSMUSG00000021156",
                        "ENSMUSG00000023791",
                        "ENSMUSG00000001911",
                        "ENSMUSG00000022206",
                        "ENSMUSG00000026435",
                        "ENSMUSG00000027167",
                        "ENSMUSG00000024491",
                        "ENSMUSG00000026082",
                        "ENSMUSG00000020664",
                        "ENSMUSG00000055128",
                        "ENSMUSG00000026761",
                        "ENSMUSG00000025810",
                        "ENSMUSG00000018395",
                        "ENSMUSG00000028556",
                        "ENSMUSG00000029512",
                        "ENSMUSG00000030123",
                        "ENSMUSG00000028949",
                        "ENSMUSG00000034274",
                        "ENSMUSG00000044408",
                        "ENSMUSG00000003068",
                        "ENSMUSG00000017286"
                    ],
                    "expression_sum": {
                        "class1": 4.0
                    },
                    "uniprot_ids": [
                        "Q8CFN5",
                        "A0A0G2JDK0",
                        "A0A0G2JEC2",
                        "A0A0G2JFL7",
                        "A0A0H2UH28",
                        "A0A0G2JFX2",
                        "A0A0G2JEC3",
                        "A0A0G2JFI7",
                        "A0A0H2UKB6",
                        "A0A0G2JFX1",
                        "A0A0G2JGK3",
                        "A0A0G2JE18",
                        "A0A0G2JGL3",
                        "A0A0G2JE38",
                        "A0A0G2JFM7",
                        "A0A0G2JFS4",
                        "A0A0G2JET3",
                        "A0A0G2JES4",
                        "A0A0G2JEM8",
                        "A0A0G2JDQ1",
                        "A0A0G2JDT0",
                        "A0A0G2JF80"
                    ]
                },
                "ENSMUSG00000003518": {
                    "id": "ENSMUSG00000003518",
                    "type": "Gene",
                    "symbol": "Dusp3",
                    "source": [
                        "ENSMUSG00000024238",
                        "ENSMUSG00000052534",
                        "ENSMUSG00000029729",
                        "ENSMUSG00000005583",
                        "ENSMUSG00000003184",
                        "ENSMUSG00000022314",
                        "ENSMUSG00000071637"
                    ],
                    "target": [],
                    "expression_sum": {
                        "class1": 1.0
                    },
                    "uniprot_ids": [
                        "Q9D7X3",
                        "Q3V2Y9",
                        "H3BLK2",
                        "H3BKD1",
                        "B1AQF4",
                        "H3BKL8"
                    ]
                },
                "ENSMUSG00000019837": {
                    "id": "ENSMUSG00000019837",
                    "type": "Gene",
                    "symbol": "Gtf3c6",
                    "source": [
                        "ENSMUSG00000059552",
                        "ENSMUSG00000024515",
                        "ENSMUSG00000056501",
                        "ENSMUSG00000038648",
                        "ENSMUSG00000027490",
                        "ENSMUSG00000005583",
                        "ENSMUSG00000027104",
                        "ENSMUSG00000053110",
                        "ENSMUSG00000039191",
                        "ENSMUSG00000000567"
                    ],
                    "target": [],
                    "expression_sum": {
                        "class1": 2.0
                    },
                    "uniprot_ids": [
                        "Q9D8P7",
                        "Q9DB36",
                        "A0A1L1SQC4",
                        "A0A1L1SUI7",
                        "A0A1L1STD0"
                    ]
                },
                "ENSMUSG00000020372": {
                    "id": "ENSMUSG00000020372",
                    "type": "Gene",
                    "symbol": "Rack1",
                    "source": [
                        "ENSMUSG00000024238",
                        "ENSMUSG00000029135",
                        "ENSMUSG00000021250",
                        "ENSMUSG00000022346",
                        "ENSMUSG00000056501",
                        "ENSMUSG00000036461",
                        "ENSMUSG00000001280",
                        "ENSMUSG00000019768",
                        "ENSMUSG00000005583",
                        "ENSMUSG00000022641",
                        "ENSMUSG00000022314",
                        "ENSMUSG00000060601"
                    ],
                    "target": [],
                    "expression_sum": {
                        "class1": 6.0
                    },
                    "uniprot_ids": [
                        "P68040"
                    ]
                },
                "ENSMUSG00000021039": {
                    "id": "ENSMUSG00000021039",
                    "type": "Gene",
                    "symbol": "Snw1",
                    "source": [
                        "ENSMUSG00000003032",
                        "ENSMUSG00000041515",
                        "ENSMUSG00000032228",
                        "ENSMUSG00000029249",
                        "ENSMUSG00000001280",
                        "ENSMUSG00000005566",
                        "ENSMUSG00000005583",
                        "ENSMUSG00000019768",
                        "ENSMUSG00000027551",
                        "ENSMUSG00000053110"
                    ],
                    "target": [],
                    "expression_sum": {
                        "class1": 5.0
                    },
                    "uniprot_ids": [
                        "A0A0B4J1E2"
                    ]
                },
                "ENSMUSG00000021400": {
                    "id": "ENSMUSG00000021400",
                    "type": "Gene",
                    "symbol": "Wrnip1",
                    "source": [
                        "ENSMUSG00000053477",
                        "ENSMUSG00000044167",
                        "ENSMUSG00000005583",
                        "ENSMUSG00000008575",
                        "ENSMUSG00000022314",
                        "ENSMUSG00000071637"
                    ],
                    "target": [],
                    "expression_sum": {
                        "class1": 0.0
                    },
                    "uniprot_ids": [
                        "Q91XU0",
                        "A0A2R8VHD7"
                    ]
                },
                "ENSMUSG00000021619": {
                    "id": "ENSMUSG00000021619",
                    "type": "Gene",
                    "symbol": "Atg10",
                    "source": [
                        "ENSMUSG00000024238",
                        "ENSMUSG00000021250",
                        "ENSMUSG00000019817",
                        "ENSMUSG00000052534",
                        "ENSMUSG00000053477",
                        "ENSMUSG00000005583",
                        "ENSMUSG00000030067",
                        "ENSMUSG00000022314",
                        "ENSMUSG00000071637"
                    ],
                    "target": [],
                    "expression_sum": {
                        "class1": 0.0
                    },
                    "uniprot_ids": [
                        "A0A0R4J029",
                        "A0A286YD93"
                    ]
                },
                "ENSMUSG00000021905": {
                    "id": "ENSMUSG00000021905",
                    "type": "Gene",
                    "symbol": "Dph3",
                    "source": [
                        "ENSMUSG00000059552",
                        "ENSMUSG00000024515",
                        "ENSMUSG00000073176",
                        "ENSMUSG00000001280",
                        "ENSMUSG00000028565",
                        "ENSMUSG00000005583",
                        "ENSMUSG00000040732",
                        "ENSMUSG00000058756"
                    ],
                    "target": [],
                    "expression_sum": {
                        "class1": 3.0
                    },
                    "uniprot_ids": [
                        "Q8K0W9",
                        "D3YXV3",
                        "E9PZC5"
                    ]
                },
                "ENSMUSG00000022095": {
                    "id": "ENSMUSG00000022095",
                    "type": "Gene",
                    "symbol": "Fhip2b",
                    "source": [
                        "ENSMUSG00000026610",
                        "ENSMUSG00000029249",
                        "ENSMUSG00000019768",
                        "ENSMUSG00000005583",
                        "ENSMUSG00000005698",
                        "ENSMUSG00000058756",
                        "ENSMUSG00000015605"
                    ],
                    "target": [],
                    "expression_sum": {
                        "class1": 0.0
                    },
                    "uniprot_ids": [
                        "Q80YR2"
                    ]
                },
                "ENSMUSG00000022338": {
                    "id": "ENSMUSG00000022338",
                    "type": "Gene",
                    "symbol": "Eny2",
                    "source": [
                        "ENSMUSG00000024238",
                        "ENSMUSG00000018604",
                        "ENSMUSG00000052534",
                        "ENSMUSG00000005583",
                        "ENSMUSG00000025958",
                        "ENSMUSG00000016087",
                        "ENSMUSG00000053110"
                    ],
                    "target": [],
                    "expression_sum": {
                        "class1": 3.0
                    },
                    "uniprot_ids": [
                        "Q9JIX0",
                        "A0A2I3BRR5",
                        "A0A2I3BQK0",
                        "A0A2I3BRK6",
                        "A0A2I3BQ37",
                        "A0A2I3BQB4"
                    ]
                },
                "ENSMUSG00000022339": {
                    "id": "ENSMUSG00000022339",
                    "type": "Gene",
                    "symbol": "Ebag9",
                    "source": [
                        "ENSMUSG00000005583",
                        "ENSMUSG00000005698",
                        "ENSMUSG00000000567"
                    ],
                    "target": [],
                    "expression_sum": {
                        "class1": 0.0
                    },
                    "uniprot_ids": [
                        "Q9D0V7",
                        "A0A2I3BPQ0"
                    ]
                },
                "ENSMUSG00000023224": {
                    "id": "ENSMUSG00000023224",
                    "type": "Gene",
                    "symbol": "Serping1",
                    "source": [
                        "ENSMUSG00000044167",
                        "ENSMUSG00000005583"
                    ],
                    "target": [],
                    "expression_sum": {
                        "class1": 7.0
                    },
                    "uniprot_ids": [
                        "P97290",
                        "A2ATR8"
                    ]
                },
                "ENSMUSG00000023852": {
                    "id": "ENSMUSG00000023852",
                    "type": "Gene",
                    "symbol": "Chd1",
                    "source": [
                        "ENSMUSG00000024238",
                        "ENSMUSG00000019817",
                        "ENSMUSG00000022346",
                        "ENSMUSG00000019564",
                        "ENSMUSG00000052837",
                        "ENSMUSG00000005583",
                        "ENSMUSG00000015605",
                        "ENSMUSG00000022314",
                        "ENSMUSG00000071637"
                    ],
                    "target": [],
                    "expression_sum": {
                        "class1": 2.0
                    },
                    "uniprot_ids": [
                        "P40201",
                        "Q8C7Q2",
                        "G3UWS6",
                        "G3V014"
                    ]
                },
                "ENSMUSG00000024639": {
                    "id": "ENSMUSG00000024639",
                    "type": "Gene",
                    "symbol": "Gnaq",
                    "source": [
                        "ENSMUSG00000026398",
                        "ENSMUSG00000008575",
                        "ENSMUSG00000026610",
                        "ENSMUSG00000029249",
                        "ENSMUSG00000019768",
                        "ENSMUSG00000005583",
                        "ENSMUSG00000005698",
                        "ENSMUSG00000015605",
                        "ENSMUSG00000042557",
                        "ENSMUSG00000000567"
                    ],
                    "target": [],
                    "expression_sum": {
                        "class1": 1.0
                    },
                    "uniprot_ids": [
                        "P21279"
                    ]
                },
                "ENSMUSG00000025184": {
                    "id": "ENSMUSG00000025184",
                    "type": "Gene",
                    "symbol": "R3hcc1l",
                    "source": [
                        "ENSMUSG00000029135",
                        "ENSMUSG00000057469",
                        "ENSMUSG00000006215",
                        "ENSMUSG00000018604",
                        "ENSMUSG00000015605",
                        "ENSMUSG00000052837",
                        "ENSMUSG00000015579",
                        "ENSMUSG00000029249",
                        "ENSMUSG00000001280",
                        "ENSMUSG00000005566",
                        "ENSMUSG00000005583",
                        "ENSMUSG00000005698",
                        "ENSMUSG00000019768",
                        "ENSMUSG00000053477",
                        "ENSMUSG00000016087",
                        "ENSMUSG00000008575"
                    ],
                    "target": [],
                    "expression_sum": {
                        "class1": 0.0
                    },
                    "uniprot_ids": [
                        "Q8BJM3",
                        "E0CYN2",
                        "E0CZA8"
                    ]
                },
                "ENSMUSG00000025810": {
                    "id": "ENSMUSG00000025810",
                    "type": "Gene",
                    "symbol": "Nrp1",
                    "source": [
                        "ENSMUSG00000018604",
                        "ENSMUSG00000036461",
                        "ENSMUSG00000019768",
                        "ENSMUSG00000005583",
                        "ENSMUSG00000032035"
                    ],
                    "target": [],
                    "expression_sum": {
                        "class1": 9.0
                    },
                    "uniprot_ids": [
                        "P97333"
                    ]
                },
                "ENSMUSG00000025959": {
                    "id": "ENSMUSG00000025959",
                    "type": "TF",
                    "symbol": "Klf7",
                    "source": [
                        "ENSMUSG00000024238",
                        "ENSMUSG00000056501",
                        "ENSMUSG00000074622",
                        "ENSMUSG00000030557",
                        "ENSMUSG00000053477",
                        "ENSMUSG00000005583",
                        "ENSMUSG00000005698",
                        "ENSMUSG00000031627",
                        "ENSMUSG00000022314",
                        "ENSMUSG00000071637"
                    ],
                    "target": [
                        "ENSMUSG00000015092",
                        "ENSMUSG00000026385",
                        "ENSMUSG00000028643",
                        "ENSMUSG00000020740",
                        "ENSMUSG00000065701",
                        "ENSMUSG00000001289",
                        "ENSMUSG00000067870",
                        "ENSMUSG00000078851",
                        "ENSMUSG00000051285",
                        "ENSMUSG00000001763",
                        "ENSMUSG00000030970",
                        "ENSMUSG00000019846",
                        "ENSMUSG00000033453",
                        "ENSMUSG00000082321",
                        "ENSMUSG00000084786",
                        "ENSMUSG00000028603",
                        "ENSMUSG00000000568",
                        "ENSMUSG00000000811",
                        "ENSMUSG00000005510",
                        "ENSMUSG00000062896",
                        "ENSMUSG00000059820"
                    ],
                    "expression_sum": {
                        "class1": 2.0
                    },
                    "uniprot_ids": [
                        "Q99JB0",
                        "Q3UES6",
                        "A2AAB6"
                    ]
                },
                "ENSMUSG00000026229": {
                    "id": "ENSMUSG00000026229",
                    "type": "Gene",
                    "symbol": "Psmd1",
                    "source": [
                        "ENSMUSG00000024238",
                        "ENSMUSG00000019817",
                        "ENSMUSG00000052534",
                        "ENSMUSG00000056501",
                        "ENSMUSG00000074622",
                        "ENSMUSG00000019768",
                        "ENSMUSG00000005583",
                        "ENSMUSG00000022641",
                        "ENSMUSG00000022314"
                    ],
                    "target": [],
                    "expression_sum": {
                        "class1": 2.0
                    },
                    "uniprot_ids": [
                        "Q3TXS7",
                        "D6RGR5"
                    ]
                },
                "ENSMUSG00000026456": {
                    "id": "ENSMUSG00000026456",
                    "type": "Gene",
                    "symbol": "Cyb5r1",
                    "source": [
                        "ENSMUSG00000024238",
                        "ENSMUSG00000001419",
                        "ENSMUSG00000006215",
                        "ENSMUSG00000021250",
                        "ENSMUSG00000078671",
                        "ENSMUSG00000026610",
                        "ENSMUSG00000015579",
                        "ENSMUSG00000029249",
                        "ENSMUSG00000001280",
                        "ENSMUSG00000005566",
                        "ENSMUSG00000005583",
                        "ENSMUSG00000005698",
                        "ENSMUSG00000019768",
                        "ENSMUSG00000022641",
                        "ENSMUSG00000021318",
                        "ENSMUSG00000032238",
                        "ENSMUSG00000008575",
                        "ENSMUSG00000029913"
                    ],
                    "target": [],
                    "expression_sum": {
                        "class1": 1.0
                    },
                    "uniprot_ids": [
                        "Q9DB73",
                        "G3UZ57",
                        "G3UXV8",
                        "G3UZG6"
                    ]
                },
                "ENSMUSG00000028484": {
                    "id": "ENSMUSG00000028484",
                    "type": "Gene",
                    "symbol": "Psip1",
                    "source": [
                        "ENSMUSG00000021250",
                        "ENSMUSG00000029178",
                        "ENSMUSG00000036461",
                        "ENSMUSG00000005583",
                        "ENSMUSG00000053110",
                        "ENSMUSG00000016087",
                        "ENSMUSG00000032035",
                        "ENSMUSG00000022528"
                    ],
                    "target": [],
                    "expression_sum": {
                        "class1": 1.0
                    },
                    "uniprot_ids": [
                        "Q99JF8",
                        "A2BI12",
                        "F6W677",
                        "F6RB63"
                    ]
                },
                "ENSMUSG00000030516": {
                    "id": "ENSMUSG00000030516",
                    "type": "Gene",
                    "symbol": "Tjp1",
                    "source": [
                        "ENSMUSG00000024238",
                        "ENSMUSG00000024515",
                        "ENSMUSG00000027490",
                        "ENSMUSG00000005583",
                        "ENSMUSG00000005698",
                        "ENSMUSG00000022641",
                        "ENSMUSG00000028565",
                        "ENSMUSG00000052684",
                        "ENSMUSG00000016087",
                        "ENSMUSG00000053110",
                        "ENSMUSG00000022528"
                    ],
                    "target": [],
                    "expression_sum": {
                        "class1": 3.0
                    },
                    "uniprot_ids": [
                        "P39447",
                        "B9EHJ3",
                        "A0A0U1RPW2",
                        "A0A0U1RPB2"
                    ]
                },
                "ENSMUSG00000031309": {
                    "id": "ENSMUSG00000031309",
                    "type": "Gene",
                    "symbol": "Rps6ka3",
                    "source": [
                        "ENSMUSG00000024238",
                        "ENSMUSG00000021250",
                        "ENSMUSG00000052534",
                        "ENSMUSG00000005583",
                        "ENSMUSG00000030067",
                        "ENSMUSG00000022314",
                        "ENSMUSG00000071637"
                    ],
                    "target": [],
                    "expression_sum": {
                        "class1": 1.0
                    },
                    "uniprot_ids": [
                        "P18654",
                        "B1AXN5",
                        "F6UG16",
                        "B1AXN9",
                        "B1AXP0",
                        "B1AXN7",
                        "B1AXN8"
                    ]
                },
                "ENSMUSG00000031922": {
                    "id": "ENSMUSG00000031922",
                    "type": "Gene",
                    "symbol": "Cep57",
                    "source": [
                        "ENSMUSG00000005583",
                        "ENSMUSG00000005698"
                    ],
                    "target": [],
                    "expression_sum": {
                        "class1": 1.0
                    },
                    "uniprot_ids": [
                        "Q8CEE0",
                        "D6RDR1",
                        "B8JJF0",
                        "B8JJE7",
                        "D6RH89",
                        "F7BGJ9",
                        "D6RDE1"
                    ]
                },
                "ENSMUSG00000034621": {
                    "id": "ENSMUSG00000034621",
                    "type": "Gene",
                    "symbol": "Gpatch8",
                    "source": [
                        "ENSMUSG00000001419",
                        "ENSMUSG00000026890",
                        "ENSMUSG00000019768",
                        "ENSMUSG00000005583",
                        "ENSMUSG00000005698",
                        "ENSMUSG00000022641",
                        "ENSMUSG00000058756",
                        "ENSMUSG00000020644"
                    ],
                    "target": [],
                    "expression_sum": {
                        "class1": 5.0
                    },
                    "uniprot_ids": [
                        "A2A6A1"
                    ]
                },
                "ENSMUSG00000036810": {
                    "id": "ENSMUSG00000036810",
                    "type": "Gene",
                    "symbol": "Cnep1r1",
                    "source": [
                        "ENSMUSG00000001280",
                        "ENSMUSG00000005583",
                        "ENSMUSG00000025498",
                        "ENSMUSG00000031885"
                    ],
                    "target": [],
                    "expression_sum": {
                        "class1": 1.0
                    },
                    "uniprot_ids": [
                        "Q3UJ81",
                        "D3Z6J3"
                    ]
                },
                "ENSMUSG00000037989": {
                    "id": "ENSMUSG00000037989",
                    "type": "Gene",
                    "symbol": "Wnk2",
                    "source": [
                        "ENSMUSG00000024238",
                        "ENSMUSG00000021250",
                        "ENSMUSG00000019817",
                        "ENSMUSG00000052534",
                        "ENSMUSG00000005583",
                        "ENSMUSG00000022314"
                    ],
                    "target": [],
                    "expression_sum": {
                        "class1": 0.0
                    },
                    "uniprot_ids": [
                        "E0CZE3",
                        "E9Q6Q2",
                        "E9QM73",
                        "F7BQG5",
                        "E9QJQ9",
                        "E9QMI9",
                        "E0CYT1",
                        "F6SRP4",
                        "E9QMI8",
                        "A0A0R4J1Z1"
                    ]
                },
                "ENSMUSG00000039231": {
                    "id": "ENSMUSG00000039231",
                    "type": "Gene",
                    "symbol": "Suv39h1",
                    "source": [
                        "ENSMUSG00000024515",
                        "ENSMUSG00000026628",
                        "ENSMUSG00000074622",
                        "ENSMUSG00000005583",
                        "ENSMUSG00000038692",
                        "ENSMUSG00000031885",
                        "ENSMUSG00000000567"
                    ],
                    "target": [],
                    "expression_sum": {
                        "class1": 1.0
                    },
                    "uniprot_ids": [
                        "O54864",
                        "A2AC19"
                    ]
                },
                "ENSMUSG00000040586": {
                    "id": "ENSMUSG00000040586",
                    "type": "Gene",
                    "symbol": "Ofd1",
                    "source": [
                        "ENSMUSG00000052684",
                        "ENSMUSG00000005583"
                    ],
                    "target": [],
                    "expression_sum": {
                        "class1": 0.0
                    },
                    "uniprot_ids": [
                        "A2AEG2"
                    ]
                },
                "ENSMUSG00000040652": {
                    "id": "ENSMUSG00000040652",
                    "type": "Gene",
                    "symbol": "Oaz2",
                    "source": [
                        "ENSMUSG00000005583"
                    ],
                    "target": [],
                    "expression_sum": {
                        "class1": 2.0
                    },
                    "uniprot_ids": [
                        "O08608",
                        "J3QPT5",
                        "J3QNN0",
                        "J3QJW9"
                    ]
                },
                "ENSMUSG00000041482": {
                    "id": "ENSMUSG00000041482",
                    "type": "Gene",
                    "symbol": "Piezo2",
                    "source": [
                        "ENSMUSG00000018604",
                        "ENSMUSG00000052837",
                        "ENSMUSG00000005583",
                        "ENSMUSG00000005698",
                        "ENSMUSG00000053110",
                        "ENSMUSG00000016087",
                        "ENSMUSG00000032035"
                    ],
                    "target": [],
                    "expression_sum": {
                        "class1": 0.0
                    },
                    "uniprot_ids": [
                        "Q8CD54",
                        "S4R2S0",
                        "E9QNW4",
                        "A0A494B9D1",
                        "A0A494BB29",
                        "A0A494B9V6",
                        "F6YYK4",
                        "A0A5S8DII4",
                        "A0A494B9E4"
                    ]
                },
                "ENSMUSG00000044258": {
                    "id": "ENSMUSG00000044258",
                    "type": "Gene",
                    "symbol": "Ctla2a",
                    "source": [
                        "ENSMUSG00000005583",
                        "ENSMUSG00000022314",
                        "ENSMUSG00000052534"
                    ],
                    "target": [],
                    "expression_sum": {
                        "class1": 9.0
                    },
                    "uniprot_ids": [
                        "P12399",
                        "A0A286YCS9"
                    ]
                },
                "ENSMUSG00000045954": {
                    "id": "ENSMUSG00000045954",
                    "type": "Gene",
                    "symbol": "Cavin2",
                    "source": [
                        "ENSMUSG00000029135",
                        "ENSMUSG00000003032",
                        "ENSMUSG00000052534",
                        "ENSMUSG00000053477",
                        "ENSMUSG00000005583",
                        "ENSMUSG00000005698",
                        "ENSMUSG00000040732",
                        "ENSMUSG00000024974",
                        "ENSMUSG00000053110",
                        "ENSMUSG00000022314",
                        "ENSMUSG00000036036"
                    ],
                    "target": [],
                    "expression_sum": {
                        "class1": 16.0
                    },
                    "uniprot_ids": [
                        "Q63918"
                    ]
                },
                "ENSMUSG00000050705": {
                    "id": "ENSMUSG00000050705",
                    "type": "Gene",
                    "symbol": "2310061I04Rik",
                    "source": [
                        "ENSMUSG00000032228",
                        "ENSMUSG00000027490",
                        "ENSMUSG00000005583",
                        "ENSMUSG00000024140",
                        "ENSMUSG00000016087",
                        "ENSMUSG00000053110",
                        "ENSMUSG00000000567"
                    ],
                    "target": [],
                    "expression_sum": {
                        "class1": 0.0
                    },
                    "uniprot_ids": [
                        "B8JJ66",
                        "B8JJ68",
                        "B8JJ67",
                        "F6X1P1",
                        "B8JJ69",
                        "F6W3U3"
                    ]
                },
                "ENSMUSG00000051811": {
                    "id": "ENSMUSG00000051811",
                    "type": "Gene",
                    "symbol": "Cox6b2",
                    "source": [
                        "ENSMUSG00000005583",
                        "ENSMUSG00000005698"
                    ],
                    "target": [],
                    "expression_sum": {
                        "class1": 0.0
                    },
                    "uniprot_ids": [
                        "Q80ZN9",
                        "V9GXN3",
                        "S4R2Q6",
                        "V9GWZ7",
                        "S4R1N0",
                        "S4R2M9"
                    ]
                },
                "ENSMUSG00000053838": {
                    "id": "ENSMUSG00000053838",
                    "type": "Gene",
                    "symbol": "Nudcd3",
                    "source": [
                        "ENSMUSG00000052534",
                        "ENSMUSG00000019768",
                        "ENSMUSG00000053477",
                        "ENSMUSG00000005583",
                        "ENSMUSG00000008575",
                        "ENSMUSG00000022314"
                    ],
                    "target": [],
                    "expression_sum": {
                        "class1": 2.0
                    },
                    "uniprot_ids": [
                        "Q8R1N4",
                        "A0A0A0MQL8"
                    ]
                },
                "ENSMUSG00000058600": {
                    "id": "ENSMUSG00000058600",
                    "type": "Gene",
                    "symbol": "Rpl30",
                    "source": [
                        "ENSMUSG00000029135",
                        "ENSMUSG00000019817",
                        "ENSMUSG00000018604",
                        "ENSMUSG00000021250",
                        "ENSMUSG00000055116",
                        "ENSMUSG00000056501",
                        "ENSMUSG00000015579",
                        "ENSMUSG00000029249",
                        "ENSMUSG00000001280",
                        "ENSMUSG00000019768",
                        "ENSMUSG00000005583",
                        "ENSMUSG00000005698",
                        "ENSMUSG00000008575",
                        "ENSMUSG00000015846"
                    ],
                    "target": [],
                    "expression_sum": {
                        "class1": 2.0
                    },
                    "uniprot_ids": [
                        "P62889",
                        "A0A2I3BQF4"
                    ]
                },
                "ENSMUSG00000060636": {
                    "id": "ENSMUSG00000060636",
                    "type": "Gene",
                    "symbol": "Rpl35a",
                    "source": [
                        "ENSMUSG00000003032",
                        "ENSMUSG00000021250",
                        "ENSMUSG00000018604",
                        "ENSMUSG00000058239",
                        "ENSMUSG00000047407",
                        "ENSMUSG00000041515",
                        "ENSMUSG00000005583"
                    ],
                    "target": [],
                    "expression_sum": {
                        "class1": 0.0
                    },
                    "uniprot_ids": [
                        "O55142"
                    ]
                },
                "ENSMUSG00000066148": {
                    "id": "ENSMUSG00000066148",
                    "type": "Gene",
                    "symbol": "Prpf4",
                    "source": [
                        "ENSMUSG00000021250",
                        "ENSMUSG00000029178",
                        "ENSMUSG00000036461",
                        "ENSMUSG00000005583",
                        "ENSMUSG00000016087",
                        "ENSMUSG00000032035"
                    ],
                    "target": [],
                    "expression_sum": {
                        "class1": 0.0
                    },
                    "uniprot_ids": [
                        "Q9DAW6"
                    ]
                },
                "ENSMUSG00000066324": {
                    "id": "ENSMUSG00000066324",
                    "type": "Gene",
                    "symbol": "Bpnt2",
                    "source": [
                        "ENSMUSG00000024238",
                        "ENSMUSG00000021250",
                        "ENSMUSG00000019817",
                        "ENSMUSG00000052534",
                        "ENSMUSG00000005583",
                        "ENSMUSG00000008575",
                        "ENSMUSG00000022314"
                    ],
                    "target": [],
                    "expression_sum": {
                        "class1": 1.0
                    },
                    "uniprot_ids": [
                        "Q80V26"
                    ]
                },
                "ENSMUSG00000071415": {
                    "id": "ENSMUSG00000071415",
                    "type": "Gene",
                    "symbol": "Rpl23",
                    "source": [
                        "ENSMUSG00000029135",
                        "ENSMUSG00000001419",
                        "ENSMUSG00000021250",
                        "ENSMUSG00000018604",
                        "ENSMUSG00000052534",
                        "ENSMUSG00000023034",
                        "ENSMUSG00000056501",
                        "ENSMUSG00000001280",
                        "ENSMUSG00000005583",
                        "ENSMUSG00000076431",
                        "ENSMUSG00000015605",
                        "ENSMUSG00000022314"
                    ],
                    "target": [],
                    "expression_sum": {
                        "class1": 5.0
                    },
                    "uniprot_ids": [
                        "P62830",
                        "A2A6F8"
                    ]
                },
                "ENSMUSG00000075700": {
                    "id": "ENSMUSG00000075700",
                    "type": "Gene",
                    "symbol": "Selenot",
                    "source": [
                        "ENSMUSG00000024238",
                        "ENSMUSG00000021250",
                        "ENSMUSG00000052534",
                        "ENSMUSG00000039191",
                        "ENSMUSG00000028639",
                        "ENSMUSG00000005583",
                        "ENSMUSG00000022641",
                        "ENSMUSG00000024974",
                        "ENSMUSG00000008575",
                        "ENSMUSG00000022314"
                    ],
                    "target": [],
                    "expression_sum": {
                        "class1": 0.0
                    },
                    "uniprot_ids": [
                        "P62342"
                    ]
                },
                "ENSMUSG00000078202": {
                    "id": "ENSMUSG00000078202",
                    "type": "Gene",
                    "symbol": "Nrarp",
                    "source": [
                        "ENSMUSG00000018604",
                        "ENSMUSG00000005583",
                        "ENSMUSG00000005698",
                        "ENSMUSG00000025958",
                        "ENSMUSG00000020919",
                        "ENSMUSG00000016087"
                    ],
                    "target": [],
                    "expression_sum": {
                        "class1": 0.0
                    },
                    "uniprot_ids": [
                        "Q91ZA8"
                    ]
                },
                "ENSMUSG00000080860": {
                    "id": "ENSMUSG00000080860",
                    "type": "Gene",
                    "symbol": "Gm13815",
                    "source": [
                        "ENSMUSG00000005583"
                    ],
                    "target": [],
                    "expression_sum": {
                        "class1": 0.0
                    }
                },
                "ENSMUSG00000095895": {
                    "id": "ENSMUSG00000095895",
                    "type": "Gene",
                    "symbol": "Gm21963",
                    "source": [
                        "ENSMUSG00000005583",
                        "ENSMUSG00000024238"
                    ],
                    "target": [],
                    "expression_sum": {
                        "class1": 0.0
                    }
                },
                "ENSMUSG00000005698": {
                    "id": "ENSMUSG00000005698",
                    "type": "TF",
                    "symbol": "Ctcf",
                    "source": [
                        "ENSMUSG00000021109",
                        "ENSMUSG00000018604",
                        "ENSMUSG00000056501",
                        "ENSMUSG00000019768",
                        "ENSMUSG00000022641",
                        "ENSMUSG00000076431",
                        "ENSMUSG00000022528"
                    ],
                    "target": [
                        "ENSMUSG00000059182",
                        "ENSMUSG00000061603",
                        "ENSMUSG00000055775",
                        "ENSMUSG00000052911",
                        "ENSMUSG00000031448",
                        "ENSMUSG00000009569",
                        "ENSMUSG00000032563",
                        "ENSMUSG00000020841",
                        "ENSMUSG00000024197",
                        "ENSMUSG00000022020",
                        "ENSMUSG00000044548",
                        "ENSMUSG00000024228",
                        "ENSMUSG00000062908",
                        "ENSMUSG00000021057",
                        "ENSMUSG00000018476",
                        "ENSMUSG00000040269",
                        "ENSMUSG00000058388",
                        "ENSMUSG00000027531",
                        "ENSMUSG00000022462",
                        "ENSMUSG00000038070",
                        "ENSMUSG00000015837",
                        "ENSMUSG00000043644",
                        "ENSMUSG00000020741",
                        "ENSMUSG00000097414",
                        "ENSMUSG00000022339",
                        "ENSMUSG00000036585",
                        "ENSMUSG00000070283",
                        "ENSMUSG00000037339",
                        "ENSMUSG00000030982",
                        "ENSMUSG00000011427",
                        "ENSMUSG00000027984",
                        "ENSMUSG00000021629",
                        "ENSMUSG00000024487",
                        "ENSMUSG00000030739",
                        "ENSMUSG00000021339",
                        "ENSMUSG00000042709",
                        "ENSMUSG00000094320",
                        "ENSMUSG00000022636",
                        "ENSMUSG00000026576",
                        "ENSMUSG00000029998",
                        "ENSMUSG00000031540",
                        "ENSMUSG00000026853",
                        "ENSMUSG00000030403",
                        "ENSMUSG00000044221",
                        "ENSMUSG00000031790",
                        "ENSMUSG00000066900",
                        "ENSMUSG00000020070",
                        "ENSMUSG00000027660",
                        "ENSMUSG00000038763",
                        "ENSMUSG00000019920",
                        "ENSMUSG00000043445",
                        "ENSMUSG00000019978",
                        "ENSMUSG00000026623",
                        "ENSMUSG00000018363",
                        "ENSMUSG00000090553",
                        "ENSMUSG00000039943",
                        "ENSMUSG00000053754",
                        "ENSMUSG00000032397",
                        "ENSMUSG00000030562",
                        "ENSMUSG00000006576",
                        "ENSMUSG00000064037",
                        "ENSMUSG00000022433",
                        "ENSMUSG00000026313",
                        "ENSMUSG00000005469",
                        "ENSMUSG00000000753",
                        "ENSMUSG00000007656",
                        "ENSMUSG00000026803",
                        "ENSMUSG00000027288",
                        "ENSMUSG00000045411",
                        "ENSMUSG00000066026",
                        "ENSMUSG00000026201",
                        "ENSMUSG00000090812",
                        "ENSMUSG00000022519",
                        "ENSMUSG00000051331",
                        "ENSMUSG00000030921",
                        "ENSMUSG00000030516",
                        "ENSMUSG00000036097",
                        "ENSMUSG00000029103",
                        "ENSMUSG00000016510",
                        "ENSMUSG00000042010",
                        "ENSMUSG00000019838",
                        "ENSMUSG00000090150",
                        "ENSMUSG00000030850",
                        "ENSMUSG00000058240",
                        "ENSMUSG00000033184",
                        "ENSMUSG00000020282",
                        "ENSMUSG00000042225",
                        "ENSMUSG00000025439",
                        "ENSMUSG00000029578",
                        "ENSMUSG00000029499",
                        "ENSMUSG00000027884",
                        "ENSMUSG00000094664",
                        "ENSMUSG00000036452",
                        "ENSMUSG00000064302",
                        "ENSMUSG00000040666",
                        "ENSMUSG00000025184",
                        "ENSMUSG00000031922",
                        "ENSMUSG00000055148",
                        "ENSMUSG00000036825",
                        "ENSMUSG00000032883",
                        "ENSMUSG00000001552",
                        "ENSMUSG00000042197",
                        "ENSMUSG00000000056",
                        "ENSMUSG00000046916",
                        "ENSMUSG00000039068",
                        "ENSMUSG00000022095",
                        "ENSMUSG00000017288",
                        "ENSMUSG00000005481",
                        "ENSMUSG00000003865",
                        "ENSMUSG00000039103",
                        "ENSMUSG00000044792",
                        "ENSMUSG00000021244",
                        "ENSMUSG00000026504",
                        "ENSMUSG00000067653",
                        "ENSMUSG00000056501",
                        "ENSMUSG00000026249",
                        "ENSMUSG00000022052",
                        "ENSMUSG00000082283",
                        "ENSMUSG00000077450",
                        "ENSMUSG00000031698",
                        "ENSMUSG00000029135",
                        "ENSMUSG00000025898",
                        "ENSMUSG00000061286",
                        "ENSMUSG00000039233",
                        "ENSMUSG00000031785",
                        "ENSMUSG00000024304",
                        "ENSMUSG00000037321",
                        "ENSMUSG00000030753",
                        "ENSMUSG00000006219",
                        "ENSMUSG00000019132",
                        "ENSMUSG00000094886",
                        "ENSMUSG00000024381",
                        "ENSMUSG00000078139",
                        "ENSMUSG00000023990",
                        "ENSMUSG00000079225",
                        "ENSMUSG00000018040",
                        "ENSMUSG00000024942",
                        "ENSMUSG00000028497",
                        "ENSMUSG00000041303",
                        "ENSMUSG00000086167",
                        "ENSMUSG00000037049",
                        "ENSMUSG00000084416",
                        "ENSMUSG00000081359",
                        "ENSMUSG00000063904",
                        "ENSMUSG00000080896",
                        "ENSMUSG00000054452",
                        "ENSMUSG00000036570",
                        "ENSMUSG00000032480",
                        "ENSMUSG00000029186",
                        "ENSMUSG00000029452",
                        "ENSMUSG00000033885",
                        "ENSMUSG00000010122",
                        "ENSMUSG00000026374",
                        "ENSMUSG00000003299",
                        "ENSMUSG00000005078",
                        "ENSMUSG00000024871",
                        "ENSMUSG00000030087",
                        "ENSMUSG00000040351",
                        "ENSMUSG00000051223",
                        "ENSMUSG00000022538",
                        "ENSMUSG00000005683",
                        "ENSMUSG00000034673",
                        "ENSMUSG00000049588",
                        "ENSMUSG00000034274",
                        "ENSMUSG00000097137",
                        "ENSMUSG00000020846",
                        "ENSMUSG00000056313",
                        "ENSMUSG00000026197",
                        "ENSMUSG00000040112",
                        "ENSMUSG00000045201",
                        "ENSMUSG00000029177",
                        "ENSMUSG00000023868",
                        "ENSMUSG00000058655",
                        "ENSMUSG00000039239",
                        "ENSMUSG00000019768",
                        "ENSMUSG00000028573",
                        "ENSMUSG00000060002",
                        "ENSMUSG00000082088",
                        "ENSMUSG00000075284",
                        "ENSMUSG00000058135",
                        "ENSMUSG00000029221",
                        "ENSMUSG00000038013",
                        "ENSMUSG00000020085",
                        "ENSMUSG00000041482",
                        "ENSMUSG00000032497",
                        "ENSMUSG00000041797",
                        "ENSMUSG00000031029",
                        "ENSMUSG00000035104",
                        "ENSMUSG00000031536",
                        "ENSMUSG00000030309",
                        "ENSMUSG00000026456",
                        "ENSMUSG00000001334",
                        "ENSMUSG00000064061",
                        "ENSMUSG00000055027",
                        "ENSMUSG00000039108",
                        "ENSMUSG00000049804",
                        "ENSMUSG00000015843",
                        "ENSMUSG00000032750",
                        "ENSMUSG00000079481",
                        "ENSMUSG00000026411",
                        "ENSMUSG00000039849",
                        "ENSMUSG00000084349",
                        "ENSMUSG00000021645",
                        "ENSMUSG00000028973",
                        "ENSMUSG00000000441",
                        "ENSMUSG00000010830",
                        "ENSMUSG00000016534",
                        "ENSMUSG00000041685",
                        "ENSMUSG00000083899",
                        "ENSMUSG00000089862",
                        "ENSMUSG00000038594",
                        "ENSMUSG00000017176",
                        "ENSMUSG00000053483",
                        "ENSMUSG00000022941",
                        "ENSMUSG00000002608",
                        "ENSMUSG00000039601",
                        "ENSMUSG00000083396",
                        "ENSMUSG00000026701",
                        "ENSMUSG00000025271",
                        "ENSMUSG00000041453",
                        "ENSMUSG00000081228",
                        "ENSMUSG00000067430",
                        "ENSMUSG00000033594",
                        "ENSMUSG00000027668",
                        "ENSMUSG00000037949",
                        "ENSMUSG00000055762",
                        "ENSMUSG00000074971",
                        "ENSMUSG00000002396",
                        "ENSMUSG00000027665",
                        "ENSMUSG00000031232",
                        "ENSMUSG00000020205",
                        "ENSMUSG00000027306",
                        "ENSMUSG00000043323",
                        "ENSMUSG00000022186",
                        "ENSMUSG00000048814",
                        "ENSMUSG00000037204",
                        "ENSMUSG00000022765",
                        "ENSMUSG00000038967",
                        "ENSMUSG00000024544",
                        "ENSMUSG00000061136",
                        "ENSMUSG00000045624",
                        "ENSMUSG00000036112",
                        "ENSMUSG00000083856",
                        "ENSMUSG00000053093",
                        "ENSMUSG00000047260",
                        "ENSMUSG00000017264",
                        "ENSMUSG00000089715",
                        "ENSMUSG00000025059",
                        "ENSMUSG00000045534",
                        "ENSMUSG00000083892",
                        "ENSMUSG00000030846",
                        "ENSMUSG00000023886",
                        "ENSMUSG00000006920",
                        "ENSMUSG00000095306",
                        "ENSMUSG00000002500",
                        "ENSMUSG00000055963",
                        "ENSMUSG00000026131",
                        "ENSMUSG00000054823",
                        "ENSMUSG00000030315",
                        "ENSMUSG00000034951",
                        "ENSMUSG00000015149",
                        "ENSMUSG00000028919",
                        "ENSMUSG00000078154",
                        "ENSMUSG00000005233",
                        "ENSMUSG00000028729",
                        "ENSMUSG00000027423",
                        "ENSMUSG00000033538",
                        "ENSMUSG00000043024",
                        "ENSMUSG00000022089",
                        "ENSMUSG00000022477",
                        "ENSMUSG00000023055",
                        "ENSMUSG00000068614",
                        "ENSMUSG00000031672",
                        "ENSMUSG00000046410",
                        "ENSMUSG00000030172",
                        "ENSMUSG00000059493",
                        "ENSMUSG00000062279",
                        "ENSMUSG00000025348",
                        "ENSMUSG00000034584",
                        "ENSMUSG00000022194",
                        "ENSMUSG00000017756",
                        "ENSMUSG00000068854",
                        "ENSMUSG00000020277",
                        "ENSMUSG00000023150",
                        "ENSMUSG00000074622",
                        "ENSMUSG00000067925",
                        "ENSMUSG00000092118",
                        "ENSMUSG00000013539",
                        "ENSMUSG00000001366",
                        "ENSMUSG00000031740",
                        "ENSMUSG00000067148",
                        "ENSMUSG00000022110",
                        "ENSMUSG00000020190",
                        "ENSMUSG00000028648",
                        "ENSMUSG00000004356",
                        "ENSMUSG00000037916",
                        "ENSMUSG00000034601",
                        "ENSMUSG00000029670",
                        "ENSMUSG00000019851",
                        "ENSMUSG00000059208",
                        "ENSMUSG00000015289",
                        "ENSMUSG00000022016",
                        "ENSMUSG00000074064",
                        "ENSMUSG00000024054",
                        "ENSMUSG00000042207",
                        "ENSMUSG00000010110",
                        "ENSMUSG00000030607",
                        "ENSMUSG00000040771",
                        "ENSMUSG00000020473",
                        "ENSMUSG00000030220",
                        "ENSMUSG00000021870",
                        "ENSMUSG00000033161",
                        "ENSMUSG00000058690",
                        "ENSMUSG00000066632",
                        "ENSMUSG00000024538",
                        "ENSMUSG00000081214",
                        "ENSMUSG00000046691",
                        "ENSMUSG00000024063",
                        "ENSMUSG00000082516",
                        "ENSMUSG00000047557",
                        "ENSMUSG00000082487",
                        "ENSMUSG00000020453",
                        "ENSMUSG00000030016",
                        "ENSMUSG00000013921",
                        "ENSMUSG00000029804",
                        "ENSMUSG00000029128",
                        "ENSMUSG00000021798",
                        "ENSMUSG00000030047",
                        "ENSMUSG00000034686",
                        "ENSMUSG00000000168",
                        "ENSMUSG00000024924",
                        "ENSMUSG00000021806",
                        "ENSMUSG00000038039",
                        "ENSMUSG00000042744",
                        "ENSMUSG00000060594",
                        "ENSMUSG00000036611",
                        "ENSMUSG00000025268",
                        "ENSMUSG00000028522",
                        "ENSMUSG00000022390",
                        "ENSMUSG00000041235",
                        "ENSMUSG00000033082",
                        "ENSMUSG00000037826",
                        "ENSMUSG00000029651",
                        "ENSMUSG00000023921",
                        "ENSMUSG00000039089",
                        "ENSMUSG00000092837",
                        "ENSMUSG00000049119",
                        "ENSMUSG00000005410",
                        "ENSMUSG00000046324",
                        "ENSMUSG00000065037",
                        "ENSMUSG00000022747",
                        "ENSMUSG00000026662",
                        "ENSMUSG00000020740",
                        "ENSMUSG00000026207",
                        "ENSMUSG00000036620",
                        "ENSMUSG00000038172",
                        "ENSMUSG00000022641",
                        "ENSMUSG00000039478",
                        "ENSMUSG00000059430",
                        "ENSMUSG00000075054",
                        "ENSMUSG00000021959",
                        "ENSMUSG00000035776",
                        "ENSMUSG00000042165",
                        "ENSMUSG00000031367",
                        "ENSMUSG00000028936",
                        "ENSMUSG00000031024",
                        "ENSMUSG00000020456",
                        "ENSMUSG00000051747",
                        "ENSMUSG00000064342",
                        "ENSMUSG00000078853",
                        "ENSMUSG00000050627",
                        "ENSMUSG00000025911",
                        "ENSMUSG00000082180",
                        "ENSMUSG00000039611",
                        "ENSMUSG00000078202",
                        "ENSMUSG00000038239",
                        "ENSMUSG00000086298",
                        "ENSMUSG00000021767",
                        "ENSMUSG00000028007",
                        "ENSMUSG00000031791",
                        "ENSMUSG00000050174",
                        "ENSMUSG00000022040",
                        "ENSMUSG00000083327",
                        "ENSMUSG00000003923",
                        "ENSMUSG00000030399",
                        "ENSMUSG00000090000",
                        "ENSMUSG00000055239",
                        "ENSMUSG00000035203",
                        "ENSMUSG00000055612",
                        "ENSMUSG00000040325",
                        "ENSMUSG00000020483",
                        "ENSMUSG00000026890",
                        "ENSMUSG00000082935",
                        "ENSMUSG00000020075",
                        "ENSMUSG00000022051",
                        "ENSMUSG00000024483",
                        "ENSMUSG00000025332",
                        "ENSMUSG00000034621",
                        "ENSMUSG00000026878",
                        "ENSMUSG00000076431",
                        "ENSMUSG00000022336",
                        "ENSMUSG00000070565",
                        "ENSMUSG00000029518",
                        "ENSMUSG00000042364",
                        "ENSMUSG00000028755",
                        "ENSMUSG00000058600",
                        "ENSMUSG00000040850",
                        "ENSMUSG00000021375",
                        "ENSMUSG00000028173",
                        "ENSMUSG00000029111",
                        "ENSMUSG00000034795",
                        "ENSMUSG00000058793",
                        "ENSMUSG00000049643",
                        "ENSMUSG00000031985",
                        "ENSMUSG00000025135",
                        "ENSMUSG00000029359",
                        "ENSMUSG00000005897",
                        "ENSMUSG00000023175",
                        "ENSMUSG00000003808",
                        "ENSMUSG00000038121",
                        "ENSMUSG00000018893",
                        "ENSMUSG00000046876",
                        "ENSMUSG00000027406",
                        "ENSMUSG00000069255",
                        "ENSMUSG00000070034",
                        "ENSMUSG00000060032",
                        "ENSMUSG00000031111",
                        "ENSMUSG00000028756",
                        "ENSMUSG00000025374",
                        "ENSMUSG00000038387",
                        "ENSMUSG00000063052",
                        "ENSMUSG00000049791",
                        "ENSMUSG00000040254",
                        "ENSMUSG00000050002",
                        "ENSMUSG00000024613",
                        "ENSMUSG00000032590",
                        "ENSMUSG00000045954",
                        "ENSMUSG00000054889",
                        "ENSMUSG00000046351",
                        "ENSMUSG00000047022",
                        "ENSMUSG00000020409",
                        "ENSMUSG00000003955",
                        "ENSMUSG00000030060",
                        "ENSMUSG00000032328",
                        "ENSMUSG00000083793",
                        "ENSMUSG00000004054",
                        "ENSMUSG00000022982",
                        "ENSMUSG00000063021",
                        "ENSMUSG00000028273",
                        "ENSMUSG00000019158",
                        "ENSMUSG00000024309",
                        "ENSMUSG00000021200",
                        "ENSMUSG00000058594",
                        "ENSMUSG00000074671",
                        "ENSMUSG00000042700",
                        "ENSMUSG00000074513",
                        "ENSMUSG00000020027",
                        "ENSMUSG00000025871",
                        "ENSMUSG00000053768",
                        "ENSMUSG00000022120",
                        "ENSMUSG00000018648",
                        "ENSMUSG00000028452",
                        "ENSMUSG00000000738",
                        "ENSMUSG00000039987",
                        "ENSMUSG00000041548",
                        "ENSMUSG00000062169",
                        "ENSMUSG00000028348",
                        "ENSMUSG00000033781",
                        "ENSMUSG00000020053",
                        "ENSMUSG00000018796",
                        "ENSMUSG00000036202",
                        "ENSMUSG00000032112",
                        "ENSMUSG00000087679",
                        "ENSMUSG00000004096",
                        "ENSMUSG00000043241",
                        "ENSMUSG00000081302",
                        "ENSMUSG00000022781",
                        "ENSMUSG00000028834",
                        "ENSMUSG00000027239",
                        "ENSMUSG00000022528",
                        "ENSMUSG00000060679",
                        "ENSMUSG00000073838",
                        "ENSMUSG00000053453",
                        "ENSMUSG00000035370",
                        "ENSMUSG00000039536",
                        "ENSMUSG00000042524",
                        "ENSMUSG00000022969",
                        "ENSMUSG00000040752",
                        "ENSMUSG00000031749",
                        "ENSMUSG00000074207",
                        "ENSMUSG00000034593",
                        "ENSMUSG00000022516",
                        "ENSMUSG00000037795",
                        "ENSMUSG00000051235",
                        "ENSMUSG00000040139",
                        "ENSMUSG00000033760",
                        "ENSMUSG00000023025",
                        "ENSMUSG00000062070",
                        "ENSMUSG00000043822",
                        "ENSMUSG00000028248",
                        "ENSMUSG00000024975",
                        "ENSMUSG00000038143",
                        "ENSMUSG00000059901",
                        "ENSMUSG00000045948",
                        "ENSMUSG00000020680",
                        "ENSMUSG00000026208",
                        "ENSMUSG00000009079",
                        "ENSMUSG00000031696",
                        "ENSMUSG00000048583",
                        "ENSMUSG00000028394",
                        "ENSMUSG00000018548",
                        "ENSMUSG00000025968",
                        "ENSMUSG00000067780",
                        "ENSMUSG00000051811",
                        "ENSMUSG00000060187",
                        "ENSMUSG00000097277",
                        "ENSMUSG00000028538",
                        "ENSMUSG00000027238",
                        "ENSMUSG00000020133",
                        "ENSMUSG00000053536",
                        "ENSMUSG00000021109",
                        "ENSMUSG00000040147",
                        "ENSMUSG00000053841",
                        "ENSMUSG00000065701",
                        "ENSMUSG00000024140",
                        "ENSMUSG00000026278",
                        "ENSMUSG00000070284",
                        "ENSMUSG00000028436",
                        "ENSMUSG00000029190",
                        "ENSMUSG00000034210",
                        "ENSMUSG00000027784",
                        "ENSMUSG00000028494",
                        "ENSMUSG00000081629",
                        "ENSMUSG00000078496",
                        "ENSMUSG00000021265",
                        "ENSMUSG00000015944",
                        "ENSMUSG00000026879",
                        "ENSMUSG00000037664",
                        "ENSMUSG00000017119",
                        "ENSMUSG00000078695",
                        "ENSMUSG00000024691",
                        "ENSMUSG00000007613",
                        "ENSMUSG00000064340",
                        "ENSMUSG00000009291",
                        "ENSMUSG00000004655",
                        "ENSMUSG00000029401",
                        "ENSMUSG00000055632",
                        "ENSMUSG00000032047",
                        "ENSMUSG00000075701",
                        "ENSMUSG00000025453",
                        "ENSMUSG00000039219",
                        "ENSMUSG00000033931",
                        "ENSMUSG00000069089",
                        "ENSMUSG00000033543",
                        "ENSMUSG00000026880",
                        "ENSMUSG00000038022",
                        "ENSMUSG00000021929",
                        "ENSMUSG00000044393",
                        "ENSMUSG00000062190",
                        "ENSMUSG00000048076",
                        "ENSMUSG00000067818",
                        "ENSMUSG00000030255",
                        "ENSMUSG00000038539",
                        "ENSMUSG00000036002",
                        "ENSMUSG00000062580",
                        "ENSMUSG00000020430",
                        "ENSMUSG00000026817",
                        "ENSMUSG00000009112",
                        "ENSMUSG00000048126",
                        "ENSMUSG00000025959",
                        "ENSMUSG00000004455",
                        "ENSMUSG00000022272",
                        "ENSMUSG00000015536",
                        "ENSMUSG00000087635",
                        "ENSMUSG00000015357",
                        "ENSMUSG00000037622",
                        "ENSMUSG00000024059",
                        "ENSMUSG00000039007",
                        "ENSMUSG00000022905",
                        "ENSMUSG00000024985",
                        "ENSMUSG00000026074",
                        "ENSMUSG00000040818",
                        "ENSMUSG00000029071",
                        "ENSMUSG00000050555",
                        "ENSMUSG00000038170",
                        "ENSMUSG00000030447",
                        "ENSMUSG00000031299",
                        "ENSMUSG00000006315",
                        "ENSMUSG00000020122",
                        "ENSMUSG00000031808",
                        "ENSMUSG00000042293",
                        "ENSMUSG00000038403",
                        "ENSMUSG00000020380",
                        "ENSMUSG00000031176",
                        "ENSMUSG00000026418",
                        "ENSMUSG00000092674",
                        "ENSMUSG00000041361",
                        "ENSMUSG00000046722",
                        "ENSMUSG00000024457",
                        "ENSMUSG00000038668",
                        "ENSMUSG00000038520",
                        "ENSMUSG00000038058",
                        "ENSMUSG00000046402",
                        "ENSMUSG00000026308",
                        "ENSMUSG00000033632",
                        "ENSMUSG00000046908",
                        "ENSMUSG00000034729",
                        "ENSMUSG00000063511",
                        "ENSMUSG00000023959",
                        "ENSMUSG00000019087",
                        "ENSMUSG00000029004",
                        "ENSMUSG00000000149",
                        "ENSMUSG00000034083",
                        "ENSMUSG00000036707",
                        "ENSMUSG00000020988",
                        "ENSMUSG00000023206",
                        "ENSMUSG00000028518",
                        "ENSMUSG00000084166",
                        "ENSMUSG00000009207",
                        "ENSMUSG00000063180",
                        "ENSMUSG00000039670",
                        "ENSMUSG00000073563",
                        "ENSMUSG00000038518",
                        "ENSMUSG00000024805",
                        "ENSMUSG00000056671",
                        "ENSMUSG00000023307",
                        "ENSMUSG00000051391",
                        "ENSMUSG00000023345",
                        "ENSMUSG00000084304",
                        "ENSMUSG00000025509",
                        "ENSMUSG00000053819",
                        "ENSMUSG00000040520",
                        "ENSMUSG00000028364",
                        "ENSMUSG00000029922",
                        "ENSMUSG00000058756",
                        "ENSMUSG00000068699",
                        "ENSMUSG00000012609",
                        "ENSMUSG00000020475",
                        "ENSMUSG00000030662",
                        "ENSMUSG00000096252",
                        "ENSMUSG00000025651",
                        "ENSMUSG00000027641",
                        "ENSMUSG00000024158",
                        "ENSMUSG00000040086",
                        "ENSMUSG00000024498",
                        "ENSMUSG00000027765",
                        "ENSMUSG00000022884",
                        "ENSMUSG00000032508",
                        "ENSMUSG00000037486",
                        "ENSMUSG00000059237",
                        "ENSMUSG00000028820",
                        "ENSMUSG00000003528",
                        "ENSMUSG00000024639",
                        "ENSMUSG00000024077",
                        "ENSMUSG00000030847",
                        "ENSMUSG00000059474",
                        "ENSMUSG00000065808",
                        "ENSMUSG00000028293",
                        "ENSMUSG00000046312",
                        "ENSMUSG00000018604",
                        "ENSMUSG00000004558",
                        "ENSMUSG00000062127",
                        "ENSMUSG00000037062",
                        "ENSMUSG00000071151",
                        "ENSMUSG00000021622",
                        "ENSMUSG00000026003",
                        "ENSMUSG00000034390",
                        "ENSMUSG00000085385",
                        "ENSMUSG00000029683",
                        "ENSMUSG00000046997",
                        "ENSMUSG00000018001",
                        "ENSMUSG00000061474",
                        "ENSMUSG00000050222",
                        "ENSMUSG00000034832",
                        "ENSMUSG00000056749",
                        "ENSMUSG00000030970",
                        "ENSMUSG00000048410",
                        "ENSMUSG00000055128",
                        "ENSMUSG00000086938",
                        "ENSMUSG00000033722",
                        "ENSMUSG00000043483",
                        "ENSMUSG00000018395",
                        "ENSMUSG00000029512",
                        "ENSMUSG00000002908",
                        "ENSMUSG00000027204",
                        "ENSMUSG00000022883",
                        "ENSMUSG00000028278",
                        "ENSMUSG00000044408",
                        "ENSMUSG00000026489"
                    ],
                    "expression_sum": {
                        "class1": 4.0
                    },
                    "uniprot_ids": [
                        "Q61164"
                    ]
                },
                "ENSMUSG00000000753": {
                    "id": "ENSMUSG00000000753",
                    "type": "Gene",
                    "symbol": "Serpinf1",
                    "source": [
                        "ENSMUSG00000005897",
                        "ENSMUSG00000003923",
                        "ENSMUSG00000074622",
                        "ENSMUSG00000005698",
                        "ENSMUSG00000031885",
                        "ENSMUSG00000055320",
                        "ENSMUSG00000071637",
                        "ENSMUSG00000000567"
                    ],
                    "target": [],
                    "expression_sum": {
                        "class1": 1.0
                    },
                    "uniprot_ids": [
                        "P97298",
                        "E9PWS2",
                        "Q5ND37",
                        "E9PZX2",
                        "E9PXR9",
                        "B7ZC25",
                        "F6S1M4"
                    ]
                },
                "ENSMUSG00000001366": {
                    "id": "ENSMUSG00000001366",
                    "type": "Gene",
                    "symbol": "Fbxo9",
                    "source": [
                        "ENSMUSG00000010175",
                        "ENSMUSG00000078671",
                        "ENSMUSG00000015605",
                        "ENSMUSG00000026610",
                        "ENSMUSG00000015579",
                        "ENSMUSG00000029249",
                        "ENSMUSG00000001280",
                        "ENSMUSG00000005566",
                        "ENSMUSG00000005583",
                        "ENSMUSG00000005698",
                        "ENSMUSG00000019768",
                        "ENSMUSG00000008575",
                        "ENSMUSG00000029913"
                    ],
                    "target": [],
                    "expression_sum": {
                        "class1": 0.0
                    },
                    "uniprot_ids": [
                        "Q8BK06",
                        "E0CYX8"
                    ]
                },
                "ENSMUSG00000004096": {
                    "id": "ENSMUSG00000004096",
                    "type": "Gene",
                    "symbol": "Cwc15",
                    "source": [
                        "ENSMUSG00000001280",
                        "ENSMUSG00000032897",
                        "ENSMUSG00000005698",
                        "ENSMUSG00000020248"
                    ],
                    "target": [],
                    "expression_sum": {
                        "class1": 1.0
                    },
                    "uniprot_ids": [
                        "Q9JHS9",
                        "A0A1L1SVD8"
                    ]
                },
                "ENSMUSG00000004655": {
                    "id": "ENSMUSG00000004655",
                    "type": "Gene",
                    "symbol": "Aqp1",
                    "source": [
                        "ENSMUSG00000024238",
                        "ENSMUSG00000018604",
                        "ENSMUSG00000079215",
                        "ENSMUSG00000005583",
                        "ENSMUSG00000005698",
                        "ENSMUSG00000060261",
                        "ENSMUSG00000016087",
                        "ENSMUSG00000022314"
                    ],
                    "target": [],
                    "expression_sum": {
                        "class1": 0.0
                    },
                    "uniprot_ids": [
                        "Q02013"
                    ]
                },
                "ENSMUSG00000012609": {
                    "id": "ENSMUSG00000012609",
                    "type": "Gene",
                    "symbol": "Ttll5",
                    "source": [
                        "ENSMUSG00000005698",
                        "ENSMUSG00000049577"
                    ],
                    "target": [],
                    "expression_sum": {
                        "class1": 0.0
                    },
                    "uniprot_ids": [
                        "Q8CHB8",
                        "Q8C125",
                        "Q8BUF0",
                        "H3BLN3",
                        "H3BJV4",
                        "H3BJC2",
                        "H3BLA3",
                        "H3BLC0",
                        "H3BK74",
                        "D3YVZ5",
                        "H3BJ73",
                        "E9Q425",
                        "D3Z5H9",
                        "H3BJC7"
                    ]
                },
                "ENSMUSG00000015536": {
                    "id": "ENSMUSG00000015536",
                    "type": "Gene",
                    "symbol": "Mocs2",
                    "source": [
                        "ENSMUSG00000029135",
                        "ENSMUSG00000055116",
                        "ENSMUSG00000027109",
                        "ENSMUSG00000005583",
                        "ENSMUSG00000005698",
                        "ENSMUSG00000053110"
                    ],
                    "target": [],
                    "expression_sum": {
                        "class1": 3.0
                    },
                    "uniprot_ids": [
                        "A0A0R4J206",
                        "F6ZGI7",
                        "E9PVP5",
                        "E9PUX1",
                        "V9GX15"
                    ]
                },
                "ENSMUSG00000016510": {
                    "id": "ENSMUSG00000016510",
                    "type": "Gene",
                    "symbol": "Mtif3",
                    "source": [
                        "ENSMUSG00000056501",
                        "ENSMUSG00000044167",
                        "ENSMUSG00000005698",
                        "ENSMUSG00000020919",
                        "ENSMUSG00000015846"
                    ],
                    "target": [],
                    "expression_sum": {
                        "class1": 0.0
                    },
                    "uniprot_ids": [
                        "Q9CZD5",
                        "D3YWL2",
                        "D3Z0H9"
                    ]
                },
                "ENSMUSG00000017264": {
                    "id": "ENSMUSG00000017264",
                    "type": "Gene",
                    "symbol": "Exosc10",
                    "source": [
                        "ENSMUSG00000021109",
                        "ENSMUSG00000078671",
                        "ENSMUSG00000056501",
                        "ENSMUSG00000015579",
                        "ENSMUSG00000041515",
                        "ENSMUSG00000005698",
                        "ENSMUSG00000039191",
                        "ENSMUSG00000071637"
                    ],
                    "target": [],
                    "expression_sum": {
                        "class1": 1.0
                    },
                    "uniprot_ids": [
                        "P56960",
                        "Q8K366",
                        "G3UWL4",
                        "F6VYQ6"
                    ]
                },
                "ENSMUSG00000018548": {
                    "id": "ENSMUSG00000018548",
                    "type": "Gene",
                    "symbol": "Trim37",
                    "source": [
                        "ENSMUSG00000030256",
                        "ENSMUSG00000056501",
                        "ENSMUSG00000038648",
                        "ENSMUSG00000074622",
                        "ENSMUSG00000005698",
                        "ENSMUSG00000031885"
                    ],
                    "target": [],
                    "expression_sum": {
                        "class1": 1.0
                    },
                    "uniprot_ids": [
                        "Q6PCX9",
                        "Q5SQY9",
                        "F6XMH5"
                    ]
                },
                "ENSMUSG00000020282": {
                    "id": "ENSMUSG00000020282",
                    "type": "Gene",
                    "symbol": "Rhbdf1",
                    "source": [
                        "ENSMUSG00000021250",
                        "ENSMUSG00000052684",
                        "ENSMUSG00000005583",
                        "ENSMUSG00000005698",
                        "ENSMUSG00000000567"
                    ],
                    "target": [],
                    "expression_sum": {
                        "class1": 0.0
                    },
                    "uniprot_ids": [
                        "Q6PIX5",
                        "F2Z3W3",
                        "A2AVE4",
                        "A7M7T5",
                        "A2AVE5"
                    ]
                },
                "ENSMUSG00000020846": {
                    "id": "ENSMUSG00000020846",
                    "type": "Gene",
                    "symbol": "Rflnb",
                    "source": [
                        "ENSMUSG00000022346",
                        "ENSMUSG00000018604",
                        "ENSMUSG00000005698",
                        "ENSMUSG00000024140",
                        "ENSMUSG00000000078",
                        "ENSMUSG00000016087",
                        "ENSMUSG00000022528"
                    ],
                    "target": [],
                    "expression_sum": {
                        "class1": 2.0
                    },
                    "uniprot_ids": [
                        "Q5SVD0"
                    ]
                },
                "ENSMUSG00000022194": {
                    "id": "ENSMUSG00000022194",
                    "type": "Gene",
                    "symbol": "Pabpn1",
                    "source": [
                        "ENSMUSG00000032897",
                        "ENSMUSG00000029135",
                        "ENSMUSG00000001911",
                        "ENSMUSG00000018604",
                        "ENSMUSG00000052837",
                        "ENSMUSG00000032228",
                        "ENSMUSG00000018899",
                        "ENSMUSG00000005698",
                        "ENSMUSG00000022383",
                        "ENSMUSG00000016087",
                        "ENSMUSG00000015605",
                        "ENSMUSG00000024985"
                    ],
                    "target": [],
                    "expression_sum": {
                        "class1": 0.0
                    },
                    "uniprot_ids": [
                        "Q8CCS6",
                        "D3Z055",
                        "G3UX74",
                        "G3UWS5",
                        "G3UY42",
                        "D3YUB9"
                    ]
                },
                "ENSMUSG00000024059": {
                    "id": "ENSMUSG00000024059",
                    "type": "Gene",
                    "symbol": "Clip4",
                    "source": [
                        "ENSMUSG00000015579",
                        "ENSMUSG00000005698",
                        "ENSMUSG00000008575",
                        "ENSMUSG00000031715"
                    ],
                    "target": [],
                    "expression_sum": {
                        "class1": 0.0
                    },
                    "uniprot_ids": [
                        "Q8CI96",
                        "Q3TTL7",
                        "A0A2R8VHV0",
                        "A0A2R8VI14",
                        "A0A2R8W6I5",
                        "A0A2R8VHQ7",
                        "A0A2R8VHM6",
                        "A0A2R8VJW4",
                        "A0A2R8VI93",
                        "A0A2R8VHD9"
                    ]
                },
                "ENSMUSG00000024077": {
                    "id": "ENSMUSG00000024077",
                    "type": "Gene",
                    "symbol": "Strn",
                    "source": [
                        "ENSMUSG00000021944",
                        "ENSMUSG00000022346",
                        "ENSMUSG00000019768",
                        "ENSMUSG00000005583",
                        "ENSMUSG00000005698",
                        "ENSMUSG00000032035"
                    ],
                    "target": [],
                    "expression_sum": {
                        "class1": 0.0
                    },
                    "uniprot_ids": [
                        "O55106",
                        "F6Z700",
                        "F8WH41"
                    ]
                },
                "ENSMUSG00000024140": {
                    "id": "ENSMUSG00000024140",
                    "type": "TF",
                    "symbol": "Epas1",
                    "source": [
                        "ENSMUSG00000018604",
                        "ENSMUSG00000015605",
                        "ENSMUSG00000024560",
                        "ENSMUSG00000001280",
                        "ENSMUSG00000019768",
                        "ENSMUSG00000005698",
                        "ENSMUSG00000022641",
                        "ENSMUSG00000016087",
                        "ENSMUSG00000008575",
                        "ENSMUSG00000020167"
                    ],
                    "target": [
                        "ENSMUSG00000071172",
                        "ENSMUSG00000028367",
                        "ENSMUSG00000055639",
                        "ENSMUSG00000021024",
                        "ENSMUSG00000050705",
                        "ENSMUSG00000062515",
                        "ENSMUSG00000026991",
                        "ENSMUSG00000002010",
                        "ENSMUSG00000000149",
                        "ENSMUSG00000054720",
                        "ENSMUSG00000019920",
                        "ENSMUSG00000026971",
                        "ENSMUSG00000036452",
                        "ENSMUSG00000019861",
                        "ENSMUSG00000026864",
                        "ENSMUSG00000001017",
                        "ENSMUSG00000020846",
                        "ENSMUSG00000025027",
                        "ENSMUSG00000022450",
                        "ENSMUSG00000069662",
                        "ENSMUSG00000000056",
                        "ENSMUSG00000020580",
                        "ENSMUSG00000003435",
                        "ENSMUSG00000020821",
                        "ENSMUSG00000049516",
                        "ENSMUSG00000010406",
                        "ENSMUSG00000001127",
                        "ENSMUSG00000022905",
                        "ENSMUSG00000021748",
                        "ENSMUSG00000066632",
                        "ENSMUSG00000034088",
                        "ENSMUSG00000026664",
                        "ENSMUSG00000032060",
                        "ENSMUSG00000018893",
                        "ENSMUSG00000021290",
                        "ENSMUSG00000000805",
                        "ENSMUSG00000021226",
                        "ENSMUSG00000055485",
                        "ENSMUSG00000038387",
                        "ENSMUSG00000001794",
                        "ENSMUSG00000001334",
                        "ENSMUSG00000021488",
                        "ENSMUSG00000074218",
                        "ENSMUSG00000031200",
                        "ENSMUSG00000028478",
                        "ENSMUSG00000024608",
                        "ENSMUSG00000059291",
                        "ENSMUSG00000020814",
                        "ENSMUSG00000014402",
                        "ENSMUSG00000039219",
                        "ENSMUSG00000024976",
                        "ENSMUSG00000097300",
                        "ENSMUSG00000030417",
                        "ENSMUSG00000053093",
                        "ENSMUSG00000024208",
                        "ENSMUSG00000025809",
                        "ENSMUSG00000000001",
                        "ENSMUSG00000054428"
                    ],
                    "expression_sum": {
                        "class1": 2.0
                    },
                    "uniprot_ids": [
                        "P97481"
                    ]
                },
                "ENSMUSG00000024309": {
                    "id": "ENSMUSG00000024309",
                    "type": "Gene",
                    "symbol": "Pfdn6",
                    "source": [
                        "ENSMUSG00000024238",
                        "ENSMUSG00000021250",
                        "ENSMUSG00000036461",
                        "ENSMUSG00000001280",
                        "ENSMUSG00000019768",
                        "ENSMUSG00000005583",
                        "ENSMUSG00000005698",
                        "ENSMUSG00000030067",
                        "ENSMUSG00000053477",
                        "ENSMUSG00000032035",
                        "ENSMUSG00000031885",
                        "ENSMUSG00000058756",
                        "ENSMUSG00000015605"
                    ],
                    "target": [],
                    "expression_sum": {
                        "class1": 1.0
                    },
                    "uniprot_ids": [
                        "Q03958",
                        "G3UYF9",
                        "A0A3Q4EBT3"
                    ]
                },
                "ENSMUSG00000026803": {
                    "id": "ENSMUSG00000026803",
                    "type": "TF",
                    "symbol": "Ttf1",
                    "source": [
                        "ENSMUSG00000015605",
                        "ENSMUSG00000056501",
                        "ENSMUSG00000029249",
                        "ENSMUSG00000001280",
                        "ENSMUSG00000005566",
                        "ENSMUSG00000019768",
                        "ENSMUSG00000005698",
                        "ENSMUSG00000032238",
                        "ENSMUSG00000058756",
                        "ENSMUSG00000008575"
                    ],
                    "target": [
                        "ENSMUSG00000002010",
                        "ENSMUSG00000026414",
                        "ENSMUSG00000001767",
                        "ENSMUSG00000000751",
                        "ENSMUSG00000001783",
                        "ENSMUSG00000009863",
                        "ENSMUSG00000002608",
                        "ENSMUSG00000000056",
                        "ENSMUSG00000039536",
                        "ENSMUSG00000019854",
                        "ENSMUSG00000021838",
                        "ENSMUSG00000020456",
                        "ENSMUSG00000003970",
                        "ENSMUSG00000033400",
                        "ENSMUSG00000023092",
                        "ENSMUSG00000031375",
                        "ENSMUSG00000000889",
                        "ENSMUSG00000002102",
                        "ENSMUSG00000003299",
                        "ENSMUSG00000009079",
                        "ENSMUSG00000030695",
                        "ENSMUSG00000020321"
                    ],
                    "expression_sum": {
                        "class1": 2.0
                    },
                    "uniprot_ids": [
                        "Q62187"
                    ]
                },
                "ENSMUSG00000027238": {
                    "id": "ENSMUSG00000027238",
                    "type": "Gene",
                    "symbol": "Frmd5",
                    "source": [
                        "ENSMUSG00000032897",
                        "ENSMUSG00000001419",
                        "ENSMUSG00000057469",
                        "ENSMUSG00000078671",
                        "ENSMUSG00000026610",
                        "ENSMUSG00000023994",
                        "ENSMUSG00000029249",
                        "ENSMUSG00000001280",
                        "ENSMUSG00000005566",
                        "ENSMUSG00000019768",
                        "ENSMUSG00000005698",
                        "ENSMUSG00000015605",
                        "ENSMUSG00000029913"
                    ],
                    "target": [],
                    "expression_sum": {
                        "class1": 0.0
                    },
                    "uniprot_ids": [
                        "Q6P5H6",
                        "F6XM46",
                        "F2Z484",
                        "B0R0D4",
                        "F2Z448",
                        "B0R0D5",
                        "A0A1D5RLQ6",
                        "F6XLQ6",
                        "A2AR56"
                    ]
                },
                "ENSMUSG00000028494": {
                    "id": "ENSMUSG00000028494",
                    "type": "Gene",
                    "symbol": "Plin2",
                    "source": [
                        "ENSMUSG00000005698",
                        "ENSMUSG00000031627",
                        "ENSMUSG00000022346"
                    ],
                    "target": [],
                    "expression_sum": {
                        "class1": 1.0
                    },
                    "uniprot_ids": [
                        "P43883",
                        "B1AXR5",
                        "B1AXR3"
                    ]
                },
                "ENSMUSG00000028573": {
                    "id": "ENSMUSG00000028573",
                    "type": "Gene",
                    "symbol": "Fggy",
                    "source": [
                        "ENSMUSG00000056501",
                        "ENSMUSG00000005698"
                    ],
                    "target": [],
                    "expression_sum": {
                        "class1": 0.0
                    },
                    "uniprot_ids": [
                        "A2AJL3",
                        "F6WQK7",
                        "F7ANG8",
                        "D6RG41",
                        "D6RHR3",
                        "B7ZCH9",
                        "A2AJL4",
                        "B1AY71",
                        "F6V664",
                        "H3BJ80"
                    ]
                },
                "ENSMUSG00000028973": {
                    "id": "ENSMUSG00000028973",
                    "type": "Gene",
                    "symbol": "Abcb8",
                    "source": [
                        "ENSMUSG00000048387",
                        "ENSMUSG00000029135",
                        "ENSMUSG00000021250",
                        "ENSMUSG00000018604",
                        "ENSMUSG00000023927",
                        "ENSMUSG00000032228",
                        "ENSMUSG00000030557",
                        "ENSMUSG00000052684",
                        "ENSMUSG00000005698",
                        "ENSMUSG00000016087",
                        "ENSMUSG00000076431",
                        "ENSMUSG00000032035",
                        "ENSMUSG00000022895"
                    ],
                    "target": [],
                    "expression_sum": {
                        "class1": 0.0
                    },
                    "uniprot_ids": [
                        "Q9CXJ4",
                        "D3Z1J6",
                        "F6ZFC5",
                        "A0A0G2JFJ3"
                    ]
                },
                "ENSMUSG00000029004": {
                    "id": "ENSMUSG00000029004",
                    "type": "Gene",
                    "symbol": "Kmt2e",
                    "source": [
                        "ENSMUSG00000032897",
                        "ENSMUSG00000029135",
                        "ENSMUSG00000021250",
                        "ENSMUSG00000018604",
                        "ENSMUSG00000029178",
                        "ENSMUSG00000036461",
                        "ENSMUSG00000029249",
                        "ENSMUSG00000019768",
                        "ENSMUSG00000005698",
                        "ENSMUSG00000053110",
                        "ENSMUSG00000016087",
                        "ENSMUSG00000032035",
                        "ENSMUSG00000071637"
                    ],
                    "target": [],
                    "expression_sum": {
                        "class1": 6.0
                    },
                    "uniprot_ids": [
                        "Q3UG20",
                        "A0A0G2JH19",
                        "A0A0G2JDX7",
                        "A0A0G2JDZ2",
                        "A0A0A6YW47",
                        "A0A087WSN9"
                    ]
                },
                "ENSMUSG00000029135": {
                    "id": "ENSMUSG00000029135",
                    "type": "TF",
                    "symbol": "Fosl2",
                    "source": [
                        "ENSMUSG00000021250",
                        "ENSMUSG00000015605",
                        "ENSMUSG00000008575",
                        "ENSMUSG00000057469",
                        "ENSMUSG00000010175",
                        "ENSMUSG00000018604",
                        "ENSMUSG00000019817",
                        "ENSMUSG00000015579",
                        "ENSMUSG00000019768",
                        "ENSMUSG00000005698",
                        "ENSMUSG00000022641",
                        "ENSMUSG00000053110",
                        "ENSMUSG00000022895",
                        "ENSMUSG00000015839",
                        "ENSMUSG00000032228",
                        "ENSMUSG00000053477",
                        "ENSMUSG00000058756",
                        "ENSMUSG00000052837",
                        "ENSMUSG00000056501",
                        "ENSMUSG00000001280"
                    ],
                    "target": [
                        "ENSMUSG00000029860",
                        "ENSMUSG00000039782",
                        "ENSMUSG00000061904",
                        "ENSMUSG00000032563",
                        "ENSMUSG00000029454",
                        "ENSMUSG00000001741",
                        "ENSMUSG00000021939",
                        "ENSMUSG00000004937",
                        "ENSMUSG00000015605",
                        "ENSMUSG00000020485",
                        "ENSMUSG00000024197",
                        "ENSMUSG00000031954",
                        "ENSMUSG00000027777",
                        "ENSMUSG00000007777",
                        "ENSMUSG00000019432",
                        "ENSMUSG00000027720",
                        "ENSMUSG00000002661",
                        "ENSMUSG00000068264",
                        "ENSMUSG00000040269",
                        "ENSMUSG00000022462",
                        "ENSMUSG00000021248",
                        "ENSMUSG00000002486",
                        "ENSMUSG00000027447",
                        "ENSMUSG00000015837",
                        "ENSMUSG00000002028",
                        "ENSMUSG00000020741",
                        "ENSMUSG00000044791",
                        "ENSMUSG00000021676",
                        "ENSMUSG00000037266",
                        "ENSMUSG00000076490",
                        "ENSMUSG00000021235",
                        "ENSMUSG00000030319",
                        "ENSMUSG00000062647",
                        "ENSMUSG00000011427",
                        "ENSMUSG00000035356",
                        "ENSMUSG00000031216",
                        "ENSMUSG00000003038",
                        "ENSMUSG00000052397",
                        "ENSMUSG00000014402",
                        "ENSMUSG00000042709",
                        "ENSMUSG00000024097",
                        "ENSMUSG00000031540",
                        "ENSMUSG00000032525",
                        "ENSMUSG00000041881",
                        "ENSMUSG00000019850",
                        "ENSMUSG00000022354",
                        "ENSMUSG00000028926",
                        "ENSMUSG00000066900",
                        "ENSMUSG00000058503",
                        "ENSMUSG00000021764",
                        "ENSMUSG00000007891",
                        "ENSMUSG00000019920",
                        "ENSMUSG00000020477",
                        "ENSMUSG00000021270",
                        "ENSMUSG00000018286",
                        "ENSMUSG00000011257",
                        "ENSMUSG00000020496",
                        "ENSMUSG00000057469",
                        "ENSMUSG00000031770",
                        "ENSMUSG00000039943",
                        "ENSMUSG00000002289",
                        "ENSMUSG00000005469",
                        "ENSMUSG00000027288",
                        "ENSMUSG00000052539",
                        "ENSMUSG00000029152",
                        "ENSMUSG00000051048",
                        "ENSMUSG00000069516",
                        "ENSMUSG00000016528",
                        "ENSMUSG00000036097",
                        "ENSMUSG00000020661",
                        "ENSMUSG00000057738",
                        "ENSMUSG00000014592",
                        "ENSMUSG00000038538",
                        "ENSMUSG00000030850",
                        "ENSMUSG00000079508",
                        "ENSMUSG00000033184",
                        "ENSMUSG00000036678",
                        "ENSMUSG00000010067",
                        "ENSMUSG00000011884",
                        "ENSMUSG00000014606",
                        "ENSMUSG00000030120",
                        "ENSMUSG00000030861",
                        "ENSMUSG00000028161",
                        "ENSMUSG00000036893",
                        "ENSMUSG00000040661",
                        "ENSMUSG00000026260",
                        "ENSMUSG00000025809",
                        "ENSMUSG00000049047",
                        "ENSMUSG00000032216",
                        "ENSMUSG00000026688",
                        "ENSMUSG00000026254",
                        "ENSMUSG00000026755",
                        "ENSMUSG00000035385",
                        "ENSMUSG00000024359",
                        "ENSMUSG00000069729",
                        "ENSMUSG00000019943",
                        "ENSMUSG00000064302",
                        "ENSMUSG00000034574",
                        "ENSMUSG00000025184",
                        "ENSMUSG00000031782",
                        "ENSMUSG00000048486",
                        "ENSMUSG00000055148",
                        "ENSMUSG00000026775",
                        "ENSMUSG00000032511",
                        "ENSMUSG00000019817",
                        "ENSMUSG00000024683",
                        "ENSMUSG00000029392",
                        "ENSMUSG00000032883",
                        "ENSMUSG00000042197",
                        "ENSMUSG00000044894",
                        "ENSMUSG00000029404",
                        "ENSMUSG00000036438",
                        "ENSMUSG00000048578",
                        "ENSMUSG00000057133",
                        "ENSMUSG00000028954",
                        "ENSMUSG00000000399",
                        "ENSMUSG00000017288",
                        "ENSMUSG00000083022",
                        "ENSMUSG00000003865",
                        "ENSMUSG00000020460",
                        "ENSMUSG00000044792",
                        "ENSMUSG00000066037",
                        "ENSMUSG00000020349",
                        "ENSMUSG00000078180",
                        "ENSMUSG00000039515",
                        "ENSMUSG00000057596",
                        "ENSMUSG00000021772",
                        "ENSMUSG00000063229",
                        "ENSMUSG00000026353",
                        "ENSMUSG00000049755",
                        "ENSMUSG00000005417",
                        "ENSMUSG00000022037",
                        "ENSMUSG00000022048",
                        "ENSMUSG00000045427",
                        "ENSMUSG00000055320",
                        "ENSMUSG00000045128",
                        "ENSMUSG00000024277",
                        "ENSMUSG00000029776",
                        "ENSMUSG00000029614",
                        "ENSMUSG00000025134",
                        "ENSMUSG00000025898",
                        "ENSMUSG00000056220",
                        "ENSMUSG00000020952",
                        "ENSMUSG00000039233",
                        "ENSMUSG00000031785",
                        "ENSMUSG00000037321",
                        "ENSMUSG00000046329",
                        "ENSMUSG00000029064",
                        "ENSMUSG00000045210",
                        "ENSMUSG00000006219",
                        "ENSMUSG00000019132",
                        "ENSMUSG00000024381",
                        "ENSMUSG00000025130",
                        "ENSMUSG00000055322",
                        "ENSMUSG00000045776",
                        "ENSMUSG00000006057",
                        "ENSMUSG00000020580",
                        "ENSMUSG00000009687",
                        "ENSMUSG00000068923",
                        "ENSMUSG00000022369",
                        "ENSMUSG00000030647",
                        "ENSMUSG00000027879",
                        "ENSMUSG00000060798",
                        "ENSMUSG00000036564",
                        "ENSMUSG00000061518",
                        "ENSMUSG00000037072",
                        "ENSMUSG00000043885",
                        "ENSMUSG00000000184",
                        "ENSMUSG00000030180",
                        "ENSMUSG00000025935",
                        "ENSMUSG00000026374",
                        "ENSMUSG00000050541",
                        "ENSMUSG00000015937",
                        "ENSMUSG00000030560",
                        "ENSMUSG00000000001",
                        "ENSMUSG00000031447",
                        "ENSMUSG00000053929",
                        "ENSMUSG00000006333",
                        "ENSMUSG00000026568",
                        "ENSMUSG00000026123",
                        "ENSMUSG00000020180",
                        "ENSMUSG00000026096",
                        "ENSMUSG00000023020",
                        "ENSMUSG00000005882",
                        "ENSMUSG00000020455",
                        "ENSMUSG00000021127",
                        "ENSMUSG00000023868",
                        "ENSMUSG00000037960",
                        "ENSMUSG00000052934",
                        "ENSMUSG00000030421",
                        "ENSMUSG00000034424",
                        "ENSMUSG00000058135",
                        "ENSMUSG00000038013",
                        "ENSMUSG00000071369",
                        "ENSMUSG00000031029",
                        "ENSMUSG00000031536",
                        "ENSMUSG00000006494",
                        "ENSMUSG00000032348",
                        "ENSMUSG00000023832",
                        "ENSMUSG00000079184",
                        "ENSMUSG00000004980",
                        "ENSMUSG00000039218",
                        "ENSMUSG00000032580",
                        "ENSMUSG00000029594",
                        "ENSMUSG00000055027",
                        "ENSMUSG00000044864",
                        "ENSMUSG00000071014",
                        "ENSMUSG00000029576",
                        "ENSMUSG00000032750",
                        "ENSMUSG00000028116",
                        "ENSMUSG00000028973",
                        "ENSMUSG00000000441",
                        "ENSMUSG00000010362",
                        "ENSMUSG00000041685",
                        "ENSMUSG00000037465",
                        "ENSMUSG00000038784",
                        "ENSMUSG00000005610",
                        "ENSMUSG00000031812",
                        "ENSMUSG00000079597",
                        "ENSMUSG00000028226",
                        "ENSMUSG00000032418",
                        "ENSMUSG00000046032",
                        "ENSMUSG00000024695",
                        "ENSMUSG00000032826",
                        "ENSMUSG00000028955",
                        "ENSMUSG00000057322",
                        "ENSMUSG00000026179",
                        "ENSMUSG00000026701",
                        "ENSMUSG00000022270",
                        "ENSMUSG00000022136",
                        "ENSMUSG00000045690",
                        "ENSMUSG00000033813",
                        "ENSMUSG00000079435",
                        "ENSMUSG00000022185",
                        "ENSMUSG00000032526",
                        "ENSMUSG00000000088",
                        "ENSMUSG00000031626",
                        "ENSMUSG00000000340",
                        "ENSMUSG00000029422",
                        "ENSMUSG00000029465",
                        "ENSMUSG00000042462",
                        "ENSMUSG00000026393",
                        "ENSMUSG00000037949",
                        "ENSMUSG00000028790",
                        "ENSMUSG00000041560",
                        "ENSMUSG00000083743",
                        "ENSMUSG00000043510",
                        "ENSMUSG00000002396",
                        "ENSMUSG00000027665",
                        "ENSMUSG00000001419",
                        "ENSMUSG00000022765",
                        "ENSMUSG00000024845",
                        "ENSMUSG00000008429",
                        "ENSMUSG00000036112",
                        "ENSMUSG00000042520",
                        "ENSMUSG00000045624",
                        "ENSMUSG00000027333",
                        "ENSMUSG00000026754",
                        "ENSMUSG00000064899",
                        "ENSMUSG00000047260",
                        "ENSMUSG00000069833",
                        "ENSMUSG00000042198",
                        "ENSMUSG00000047710",
                        "ENSMUSG00000023249",
                        "ENSMUSG00000006299",
                        "ENSMUSG00000002416",
                        "ENSMUSG00000095306",
                        "ENSMUSG00000026571",
                        "ENSMUSG00000036854",
                        "ENSMUSG00000026131",
                        "ENSMUSG00000026202",
                        "ENSMUSG00000042605",
                        "ENSMUSG00000028849",
                        "ENSMUSG00000027566",
                        "ENSMUSG00000030315",
                        "ENSMUSG00000028919",
                        "ENSMUSG00000033538",
                        "ENSMUSG00000028124",
                        "ENSMUSG00000067058",
                        "ENSMUSG00000038127",
                        "ENSMUSG00000036867",
                        "ENSMUSG00000023055",
                        "ENSMUSG00000022477",
                        "ENSMUSG00000031672",
                        "ENSMUSG00000019988",
                        "ENSMUSG00000022194",
                        "ENSMUSG00000034892",
                        "ENSMUSG00000059291",
                        "ENSMUSG00000028649",
                        "ENSMUSG00000028300",
                        "ENSMUSG00000026577",
                        "ENSMUSG00000023150",
                        "ENSMUSG00000020647",
                        "ENSMUSG00000012405",
                        "ENSMUSG00000069014",
                        "ENSMUSG00000063800",
                        "ENSMUSG00000029062",
                        "ENSMUSG00000030695",
                        "ENSMUSG00000032177",
                        "ENSMUSG00000027332",
                        "ENSMUSG00000015850",
                        "ENSMUSG00000022110",
                        "ENSMUSG00000004356",
                        "ENSMUSG00000027177",
                        "ENSMUSG00000004535",
                        "ENSMUSG00000030779",
                        "ENSMUSG00000002949",
                        "ENSMUSG00000060510",
                        "ENSMUSG00000029670",
                        "ENSMUSG00000019851",
                        "ENSMUSG00000059208",
                        "ENSMUSG00000030204",
                        "ENSMUSG00000010406",
                        "ENSMUSG00000040771",
                        "ENSMUSG00000040488",
                        "ENSMUSG00000058690",
                        "ENSMUSG00000027010",
                        "ENSMUSG00000033161",
                        "ENSMUSG00000026150",
                        "ENSMUSG00000081214",
                        "ENSMUSG00000003072",
                        "ENSMUSG00000020390",
                        "ENSMUSG00000024063",
                        "ENSMUSG00000021585",
                        "ENSMUSG00000031556",
                        "ENSMUSG00000041426",
                        "ENSMUSG00000029128",
                        "ENSMUSG00000020849",
                        "ENSMUSG00000028343",
                        "ENSMUSG00000031634",
                        "ENSMUSG00000021798",
                        "ENSMUSG00000074218",
                        "ENSMUSG00000002748",
                        "ENSMUSG00000041297",
                        "ENSMUSG00000000168",
                        "ENSMUSG00000048661",
                        "ENSMUSG00000001280",
                        "ENSMUSG00000026113",
                        "ENSMUSG00000040952",
                        "ENSMUSG00000043505",
                        "ENSMUSG00000026674",
                        "ENSMUSG00000038970",
                        "ENSMUSG00000040435",
                        "ENSMUSG00000062604",
                        "ENSMUSG00000034345",
                        "ENSMUSG00000027861",
                        "ENSMUSG00000063694",
                        "ENSMUSG00000041235",
                        "ENSMUSG00000039089",
                        "ENSMUSG00000020368",
                        "ENSMUSG00000039473",
                        "ENSMUSG00000020674",
                        "ENSMUSG00000021906",
                        "ENSMUSG00000035352",
                        "ENSMUSG00000042772",
                        "ENSMUSG00000025351",
                        "ENSMUSG00000002831",
                        "ENSMUSG00000030409",
                        "ENSMUSG00000040648",
                        "ENSMUSG00000046324",
                        "ENSMUSG00000040385",
                        "ENSMUSG00000027809",
                        "ENSMUSG00000030793",
                        "ENSMUSG00000022641",
                        "ENSMUSG00000039478",
                        "ENSMUSG00000054766",
                        "ENSMUSG00000030056",
                        "ENSMUSG00000018433",
                        "ENSMUSG00000062981",
                        "ENSMUSG00000028223",
                        "ENSMUSG00000022309",
                        "ENSMUSG00000037601",
                        "ENSMUSG00000002496",
                        "ENSMUSG00000020456",
                        "ENSMUSG00000045983",
                        "ENSMUSG00000021281",
                        "ENSMUSG00000001794",
                        "ENSMUSG00000032030",
                        "ENSMUSG00000038642",
                        "ENSMUSG00000064210",
                        "ENSMUSG00000031791",
                        "ENSMUSG00000048264",
                        "ENSMUSG00000067274",
                        "ENSMUSG00000037820",
                        "ENSMUSG00000019505",
                        "ENSMUSG00000020523",
                        "ENSMUSG00000022013",
                        "ENSMUSG00000029580",
                        "ENSMUSG00000028247",
                        "ENSMUSG00000028745",
                        "ENSMUSG00000035152",
                        "ENSMUSG00000053702",
                        "ENSMUSG00000035373",
                        "ENSMUSG00000020267",
                        "ENSMUSG00000090516",
                        "ENSMUSG00000040723",
                        "ENSMUSG00000022051",
                        "ENSMUSG00000006818",
                        "ENSMUSG00000018770",
                        "ENSMUSG00000040785",
                        "ENSMUSG00000022336",
                        "ENSMUSG00000019810",
                        "ENSMUSG00000032199",
                        "ENSMUSG00000029767",
                        "ENSMUSG00000034681",
                        "ENSMUSG00000058600",
                        "ENSMUSG00000028964",
                        "ENSMUSG00000040850",
                        "ENSMUSG00000027706",
                        "ENSMUSG00000028410",
                        "ENSMUSG00000001211",
                        "ENSMUSG00000049643",
                        "ENSMUSG00000033039",
                        "ENSMUSG00000031985",
                        "ENSMUSG00000038375",
                        "ENSMUSG00000029918",
                        "ENSMUSG00000029359",
                        "ENSMUSG00000040152",
                        "ENSMUSG00000022452",
                        "ENSMUSG00000023175",
                        "ENSMUSG00000038145",
                        "ENSMUSG00000006931",
                        "ENSMUSG00000024991",
                        "ENSMUSG00000032399",
                        "ENSMUSG00000024687",
                        "ENSMUSG00000028756",
                        "ENSMUSG00000022201",
                        "ENSMUSG00000080893",
                        "ENSMUSG00000002102",
                        "ENSMUSG00000025374",
                        "ENSMUSG00000086922",
                        "ENSMUSG00000056054",
                        "ENSMUSG00000026927",
                        "ENSMUSG00000022940",
                        "ENSMUSG00000002343",
                        "ENSMUSG00000039652",
                        "ENSMUSG00000050002",
                        "ENSMUSG00000034708",
                        "ENSMUSG00000002010",
                        "ENSMUSG00000026385",
                        "ENSMUSG00000045954",
                        "ENSMUSG00000054889",
                        "ENSMUSG00000003955",
                        "ENSMUSG00000074781",
                        "ENSMUSG00000024953",
                        "ENSMUSG00000030060",
                        "ENSMUSG00000028234",
                        "ENSMUSG00000061838",
                        "ENSMUSG00000034118",
                        "ENSMUSG00000019179",
                        "ENSMUSG00000058558",
                        "ENSMUSG00000019158",
                        "ENSMUSG00000025362",
                        "ENSMUSG00000001156",
                        "ENSMUSG00000027881",
                        "ENSMUSG00000022841",
                        "ENSMUSG00000058594",
                        "ENSMUSG00000021591",
                        "ENSMUSG00000079477",
                        "ENSMUSG00000071415",
                        "ENSMUSG00000068479",
                        "ENSMUSG00000021807",
                        "ENSMUSG00000022803",
                        "ENSMUSG00000023010",
                        "ENSMUSG00000032231",
                        "ENSMUSG00000021607",
                        "ENSMUSG00000036278",
                        "ENSMUSG00000032407",
                        "ENSMUSG00000096403",
                        "ENSMUSG00000062169",
                        "ENSMUSG00000028348",
                        "ENSMUSG00000067369",
                        "ENSMUSG00000033781",
                        "ENSMUSG00000003316",
                        "ENSMUSG00000024576",
                        "ENSMUSG00000018796",
                        "ENSMUSG00000038774",
                        "ENSMUSG00000008690",
                        "ENSMUSG00000044080",
                        "ENSMUSG00000005510",
                        "ENSMUSG00000024208",
                        "ENSMUSG00000020720",
                        "ENSMUSG00000055900",
                        "ENSMUSG00000046671",
                        "ENSMUSG00000087679",
                        "ENSMUSG00000020372",
                        "ENSMUSG00000022781",
                        "ENSMUSG00000041654",
                        "ENSMUSG00000031352",
                        "ENSMUSG00000021877",
                        "ENSMUSG00000087260",
                        "ENSMUSG00000039536",
                        "ENSMUSG00000027272",
                        "ENSMUSG00000000740",
                        "ENSMUSG00000053110",
                        "ENSMUSG00000010608",
                        "ENSMUSG00000031749",
                        "ENSMUSG00000024803",
                        "ENSMUSG00000030884",
                        "ENSMUSG00000023861",
                        "ENSMUSG00000032279",
                        "ENSMUSG00000022255",
                        "ENSMUSG00000031683",
                        "ENSMUSG00000018567",
                        "ENSMUSG00000022000",
                        "ENSMUSG00000033760",
                        "ENSMUSG00000023025",
                        "ENSMUSG00000062070",
                        "ENSMUSG00000068523",
                        "ENSMUSG00000028419",
                        "ENSMUSG00000032051",
                        "ENSMUSG00000021520",
                        "ENSMUSG00000038143",
                        "ENSMUSG00000023460",
                        "ENSMUSG00000030513",
                        "ENSMUSG00000078812",
                        "ENSMUSG00000034994",
                        "ENSMUSG00000023971",
                        "ENSMUSG00000039967",
                        "ENSMUSG00000009079",
                        "ENSMUSG00000028633",
                        "ENSMUSG00000046314",
                        "ENSMUSG00000008683",
                        "ENSMUSG00000030652",
                        "ENSMUSG00000034243",
                        "ENSMUSG00000002844",
                        "ENSMUSG00000020133",
                        "ENSMUSG00000033793",
                        "ENSMUSG00000044308",
                        "ENSMUSG00000047388",
                        "ENSMUSG00000053536",
                        "ENSMUSG00000074412",
                        "ENSMUSG00000022300",
                        "ENSMUSG00000003429",
                        "ENSMUSG00000086583",
                        "ENSMUSG00000018293",
                        "ENSMUSG00000044033",
                        "ENSMUSG00000065701",
                        "ENSMUSG00000028436",
                        "ENSMUSG00000034842",
                        "ENSMUSG00000047649",
                        "ENSMUSG00000029190",
                        "ENSMUSG00000034210",
                        "ENSMUSG00000015839",
                        "ENSMUSG00000061306",
                        "ENSMUSG00000037805",
                        "ENSMUSG00000046201",
                        "ENSMUSG00000061477",
                        "ENSMUSG00000049878",
                        "ENSMUSG00000026879",
                        "ENSMUSG00000017119",
                        "ENSMUSG00000023830",
                        "ENSMUSG00000013936",
                        "ENSMUSG00000024691",
                        "ENSMUSG00000009291",
                        "ENSMUSG00000055632",
                        "ENSMUSG00000029467",
                        "ENSMUSG00000032612",
                        "ENSMUSG00000052837",
                        "ENSMUSG00000069089",
                        "ENSMUSG00000033543",
                        "ENSMUSG00000042133",
                        "ENSMUSG00000000078",
                        "ENSMUSG00000006800",
                        "ENSMUSG00000014470",
                        "ENSMUSG00000021606",
                        "ENSMUSG00000089672",
                        "ENSMUSG00000079017",
                        "ENSMUSG00000011148",
                        "ENSMUSG00000024073",
                        "ENSMUSG00000028282",
                        "ENSMUSG00000036002",
                        "ENSMUSG00000030451",
                        "ENSMUSG00000072640",
                        "ENSMUSG00000026817",
                        "ENSMUSG00000031592",
                        "ENSMUSG00000039130",
                        "ENSMUSG00000026864",
                        "ENSMUSG00000078486",
                        "ENSMUSG00000019877",
                        "ENSMUSG00000020572",
                        "ENSMUSG00000004455",
                        "ENSMUSG00000035885",
                        "ENSMUSG00000043535",
                        "ENSMUSG00000033416",
                        "ENSMUSG00000015536",
                        "ENSMUSG00000023068",
                        "ENSMUSG00000031078",
                        "ENSMUSG00000062270",
                        "ENSMUSG00000062397",
                        "ENSMUSG00000026341",
                        "ENSMUSG00000028937",
                        "ENSMUSG00000015357",
                        "ENSMUSG00000050043",
                        "ENSMUSG00000022811",
                        "ENSMUSG00000022905",
                        "ENSMUSG00000026074",
                        "ENSMUSG00000040818",
                        "ENSMUSG00000029071",
                        "ENSMUSG00000062300",
                        "ENSMUSG00000030447",
                        "ENSMUSG00000026656",
                        "ENSMUSG00000053477",
                        "ENSMUSG00000013593",
                        "ENSMUSG00000032267",
                        "ENSMUSG00000006315",
                        "ENSMUSG00000028461",
                        "ENSMUSG00000042293",
                        "ENSMUSG00000037710",
                        "ENSMUSG00000049327",
                        "ENSMUSG00000026042",
                        "ENSMUSG00000029432",
                        "ENSMUSG00000043866",
                        "ENSMUSG00000071662",
                        "ENSMUSG00000033392",
                        "ENSMUSG00000019362",
                        "ENSMUSG00000060981",
                        "ENSMUSG00000031865",
                        "ENSMUSG00000063511",
                        "ENSMUSG00000029004",
                        "ENSMUSG00000027293",
                        "ENSMUSG00000036707",
                        "ENSMUSG00000020988",
                        "ENSMUSG00000023206",
                        "ENSMUSG00000001175",
                        "ENSMUSG00000009549",
                        "ENSMUSG00000039670",
                        "ENSMUSG00000018340",
                        "ENSMUSG00000022450",
                        "ENSMUSG00000025014",
                        "ENSMUSG00000054405",
                        "ENSMUSG00000073563",
                        "ENSMUSG00000024805",
                        "ENSMUSG00000019970",
                        "ENSMUSG00000032366",
                        "ENSMUSG00000001127",
                        "ENSMUSG00000024002",
                        "ENSMUSG00000037236",
                        "ENSMUSG00000041219",
                        "ENSMUSG00000055053",
                        "ENSMUSG00000051391",
                        "ENSMUSG00000056234",
                        "ENSMUSG00000015656",
                        "ENSMUSG00000023944",
                        "ENSMUSG00000015932",
                        "ENSMUSG00000025509",
                        "ENSMUSG00000053819",
                        "ENSMUSG00000068699",
                        "ENSMUSG00000003970",
                        "ENSMUSG00000037110",
                        "ENSMUSG00000030662",
                        "ENSMUSG00000082768",
                        "ENSMUSG00000094483",
                        "ENSMUSG00000025651",
                        "ENSMUSG00000028603",
                        "ENSMUSG00000021546",
                        "ENSMUSG00000032253",
                        "ENSMUSG00000037887",
                        "ENSMUSG00000021903",
                        "ENSMUSG00000052812",
                        "ENSMUSG00000004268",
                        "ENSMUSG00000039814",
                        "ENSMUSG00000003528",
                        "ENSMUSG00000026526",
                        "ENSMUSG00000035329",
                        "ENSMUSG00000084284",
                        "ENSMUSG00000029338",
                        "ENSMUSG00000045103",
                        "ENSMUSG00000022205",
                        "ENSMUSG00000036931",
                        "ENSMUSG00000055204",
                        "ENSMUSG00000018604",
                        "ENSMUSG00000032042",
                        "ENSMUSG00000035173",
                        "ENSMUSG00000061032",
                        "ENSMUSG00000067288",
                        "ENSMUSG00000085385",
                        "ENSMUSG00000023089",
                        "ENSMUSG00000020022",
                        "ENSMUSG00000022858",
                        "ENSMUSG00000029146",
                        "ENSMUSG00000036721",
                        "ENSMUSG00000060803",
                        "ENSMUSG00000034088",
                        "ENSMUSG00000001911",
                        "ENSMUSG00000023456",
                        "ENSMUSG00000024491",
                        "ENSMUSG00000032228",
                        "ENSMUSG00000038462",
                        "ENSMUSG00000020664",
                        "ENSMUSG00000022389",
                        "ENSMUSG00000022797",
                        "ENSMUSG00000022010",
                        "ENSMUSG00000027620",
                        "ENSMUSG00000033684",
                        "ENSMUSG00000074656",
                        "ENSMUSG00000024099",
                        "ENSMUSG00000019929",
                        "ENSMUSG00000024587",
                        "ENSMUSG00000016559"
                    ],
                    "expression_sum": {
                        "class1": 0.0
                    },
                    "uniprot_ids": [
                        "P47930"
                    ]
                },
                "ENSMUSG00000029186": {
                    "id": "ENSMUSG00000029186",
                    "type": "Gene",
                    "symbol": "Pi4k2b",
                    "source": [
                        "ENSMUSG00000031681",
                        "ENSMUSG00000056501",
                        "ENSMUSG00000041515",
                        "ENSMUSG00000029249",
                        "ENSMUSG00000040732",
                        "ENSMUSG00000005698"
                    ],
                    "target": [],
                    "expression_sum": {
                        "class1": 0.0
                    },
                    "uniprot_ids": [
                        "Q8CBQ5",
                        "A0A0G2JEK1"
                    ]
                },
                "ENSMUSG00000029359": {
                    "id": "ENSMUSG00000029359",
                    "type": "Gene",
                    "symbol": "Tesc",
                    "source": [
                        "ENSMUSG00000029135",
                        "ENSMUSG00000015839",
                        "ENSMUSG00000056501",
                        "ENSMUSG00000001280",
                        "ENSMUSG00000005566",
                        "ENSMUSG00000019768",
                        "ENSMUSG00000005698",
                        "ENSMUSG00000015605",
                        "ENSMUSG00000014592"
                    ],
                    "target": [],
                    "expression_sum": {
                        "class1": 0.0
                    },
                    "uniprot_ids": [
                        "Q9JKL5",
                        "D0EM46"
                    ]
                },
                "ENSMUSG00000029578": {
                    "id": "ENSMUSG00000029578",
                    "type": "Gene",
                    "symbol": "Wipi2",
                    "source": [
                        "ENSMUSG00000058440",
                        "ENSMUSG00000003032",
                        "ENSMUSG00000026628",
                        "ENSMUSG00000021250",
                        "ENSMUSG00000027490",
                        "ENSMUSG00000044167",
                        "ENSMUSG00000005698",
                        "ENSMUSG00000020644"
                    ],
                    "target": [],
                    "expression_sum": {
                        "class1": 1.0
                    },
                    "uniprot_ids": [
                        "Q80W47",
                        "D3YWK1"
                    ]
                },
                "ENSMUSG00000029998": {
                    "id": "ENSMUSG00000029998",
                    "type": "Gene",
                    "symbol": "Pcyox1",
                    "source": [
                        "ENSMUSG00000019789",
                        "ENSMUSG00000021250",
                        "ENSMUSG00000018604",
                        "ENSMUSG00000015579",
                        "ENSMUSG00000032228",
                        "ENSMUSG00000005698",
                        "ENSMUSG00000024974",
                        "ENSMUSG00000076431",
                        "ENSMUSG00000039191",
                        "ENSMUSG00000000567"
                    ],
                    "target": [],
                    "expression_sum": {
                        "class1": 0.0
                    },
                    "uniprot_ids": [
                        "Q9CQF9",
                        "F7CIP8",
                        "D3Z275",
                        "A0A0N4SWD3"
                    ]
                },
                "ENSMUSG00000030016": {
                    "id": "ENSMUSG00000030016",
                    "type": "Gene",
                    "symbol": "Zfp638",
                    "source": [
                        "ENSMUSG00000021250",
                        "ENSMUSG00000018604",
                        "ENSMUSG00000019564",
                        "ENSMUSG00000022346",
                        "ENSMUSG00000027490",
                        "ENSMUSG00000001280",
                        "ENSMUSG00000005566",
                        "ENSMUSG00000005583",
                        "ENSMUSG00000005698",
                        "ENSMUSG00000019768",
                        "ENSMUSG00000029249",
                        "ENSMUSG00000032035",
                        "ENSMUSG00000015605"
                    ],
                    "target": [],
                    "expression_sum": {
                        "class1": 1.0
                    },
                    "uniprot_ids": [
                        "Q61464",
                        "Q3TZK9",
                        "A0A0N4SVM8",
                        "A0A0N4SUP3",
                        "A0A0N4SV38",
                        "A0A0N4SWG8",
                        "A0A0N4SV80",
                        "A0A0N4SVU0",
                        "A0A0N4SVI8",
                        "E9QKZ7",
                        "E9QML5"
                    ]
                },
                "ENSMUSG00000030739": {
                    "id": "ENSMUSG00000030739",
                    "type": "Gene",
                    "symbol": "Myh14",
                    "source": [
                        "ENSMUSG00000078671",
                        "ENSMUSG00000015605",
                        "ENSMUSG00000015579",
                        "ENSMUSG00000029249",
                        "ENSMUSG00000001280",
                        "ENSMUSG00000005566",
                        "ENSMUSG00000019768",
                        "ENSMUSG00000005698",
                        "ENSMUSG00000022383",
                        "ENSMUSG00000058756",
                        "ENSMUSG00000008575"
                    ],
                    "target": [],
                    "expression_sum": {
                        "class1": 0.0
                    },
                    "uniprot_ids": [
                        "Q6URW6",
                        "A0A140LHX1",
                        "A0A140LI60",
                        "K3W4R2"
                    ]
                },
                "ENSMUSG00000030970": {
                    "id": "ENSMUSG00000030970",
                    "type": "Gene",
                    "symbol": "Ctbp2",
                    "source": [
                        "ENSMUSG00000017724",
                        "ENSMUSG00000021250",
                        "ENSMUSG00000056501",
                        "ENSMUSG00000074622",
                        "ENSMUSG00000024560",
                        "ENSMUSG00000040732",
                        "ENSMUSG00000005698",
                        "ENSMUSG00000025959",
                        "ENSMUSG00000031715"
                    ],
                    "target": [],
                    "expression_sum": {
                        "class1": 1.0
                    },
                    "uniprot_ids": [
                        "P56546",
                        "Q91YZ2",
                        "E9Q0V8",
                        "E9Q815",
                        "E9PWQ9",
                        "E9QA96",
                        "E9Q123",
                        "E9PX05",
                        "E9Q4S8",
                        "E9PZG2",
                        "E9Q0T4"
                    ]
                },
                "ENSMUSG00000032397": {
                    "id": "ENSMUSG00000032397",
                    "type": "Gene",
                    "symbol": "Tipin",
                    "source": [
                        "ENSMUSG00000017724",
                        "ENSMUSG00000056501",
                        "ENSMUSG00000005698",
                        "ENSMUSG00000020919",
                        "ENSMUSG00000031627",
                        "ENSMUSG00000024985"
                    ],
                    "target": [],
                    "expression_sum": {
                        "class1": 2.0
                    },
                    "uniprot_ids": [
                        "Q91WA1",
                        "A0A1L1SUT4",
                        "A0A1L1SUJ5",
                        "A0A1L1STK1"
                    ]
                },
                "ENSMUSG00000033082": {
                    "id": "ENSMUSG00000033082",
                    "type": "Gene",
                    "symbol": "Clec1a",
                    "source": [
                        "ENSMUSG00000055148",
                        "ENSMUSG00000005698"
                    ],
                    "target": [],
                    "expression_sum": {
                        "class1": 1.0
                    },
                    "uniprot_ids": [
                        "Q8BWY2",
                        "A0A0N4SVE6",
                        "A0A0N4SWF3",
                        "A0A0N4SV03"
                    ]
                },
                "ENSMUSG00000036585": {
                    "id": "ENSMUSG00000036585",
                    "type": "Gene",
                    "symbol": "Fgf1",
                    "source": [
                        "ENSMUSG00000001419",
                        "ENSMUSG00000010175",
                        "ENSMUSG00000015839",
                        "ENSMUSG00000026610",
                        "ENSMUSG00000032228",
                        "ENSMUSG00000001280",
                        "ENSMUSG00000005566",
                        "ENSMUSG00000019768",
                        "ENSMUSG00000005698",
                        "ENSMUSG00000032238",
                        "ENSMUSG00000058756",
                        "ENSMUSG00000008575",
                        "ENSMUSG00000024985",
                        "ENSMUSG00000020167"
                    ],
                    "target": [],
                    "expression_sum": {
                        "class1": 0.0
                    },
                    "uniprot_ids": [
                        "P61148",
                        "A0A494BBG9",
                        "D6RCX9",
                        "D3Z6H1",
                        "D3Z6E2",
                        "D3Z192"
                    ]
                },
                "ENSMUSG00000038172": {
                    "id": "ENSMUSG00000038172",
                    "type": "Gene",
                    "symbol": "Ttc39b",
                    "source": [
                        "ENSMUSG00000056501",
                        "ENSMUSG00000005698",
                        "ENSMUSG00000041515",
                        "ENSMUSG00000029249"
                    ],
                    "target": [],
                    "expression_sum": {
                        "class1": 0.0
                    },
                    "uniprot_ids": [
                        "Q8BYY4",
                        "E0CY48",
                        "E0CX38"
                    ]
                },
                "ENSMUSG00000038594": {
                    "id": "ENSMUSG00000038594",
                    "type": "Gene",
                    "symbol": "Cep85l",
                    "source": [
                        "ENSMUSG00000018604",
                        "ENSMUSG00000056501",
                        "ENSMUSG00000041515",
                        "ENSMUSG00000074622",
                        "ENSMUSG00000005698",
                        "ENSMUSG00000016087",
                        "ENSMUSG00000032035"
                    ],
                    "target": [],
                    "expression_sum": {
                        "class1": 0.0
                    },
                    "uniprot_ids": [
                        "A0A1W2P884",
                        "E9QA61"
                    ]
                },
                "ENSMUSG00000039536": {
                    "id": "ENSMUSG00000039536",
                    "type": "Gene",
                    "symbol": "Stau1",
                    "source": [
                        "ENSMUSG00000058440",
                        "ENSMUSG00000029135",
                        "ENSMUSG00000010175",
                        "ENSMUSG00000015839",
                        "ENSMUSG00000058239",
                        "ENSMUSG00000052837",
                        "ENSMUSG00000015579",
                        "ENSMUSG00000024560",
                        "ENSMUSG00000030557",
                        "ENSMUSG00000001280",
                        "ENSMUSG00000019768",
                        "ENSMUSG00000040732",
                        "ENSMUSG00000005698",
                        "ENSMUSG00000075595",
                        "ENSMUSG00000016087",
                        "ENSMUSG00000008575",
                        "ENSMUSG00000026803",
                        "ENSMUSG00000029913"
                    ],
                    "target": [],
                    "expression_sum": {
                        "class1": 0.0
                    },
                    "uniprot_ids": [
                        "Q9Z108",
                        "Q9DBE7",
                        "A2A5R8",
                        "V9GX87",
                        "A2A5S3"
                    ]
                },
                "ENSMUSG00000039670": {
                    "id": "ENSMUSG00000039670",
                    "type": "Gene",
                    "symbol": "Oxld1",
                    "source": [
                        "ENSMUSG00000058440",
                        "ENSMUSG00000029135",
                        "ENSMUSG00000026610",
                        "ENSMUSG00000056501",
                        "ENSMUSG00000015579",
                        "ENSMUSG00000029249",
                        "ENSMUSG00000001280",
                        "ENSMUSG00000005566",
                        "ENSMUSG00000005583",
                        "ENSMUSG00000005698",
                        "ENSMUSG00000019768",
                        "ENSMUSG00000025025",
                        "ENSMUSG00000024695",
                        "ENSMUSG00000015605",
                        "ENSMUSG00000022895"
                    ],
                    "target": [],
                    "expression_sum": {
                        "class1": 0.0
                    },
                    "uniprot_ids": [
                        "Q9CR10",
                        "H3BK04"
                    ]
                },
                "ENSMUSG00000043241": {
                    "id": "ENSMUSG00000043241",
                    "type": "Gene",
                    "symbol": "Upf2",
                    "source": [
                        "ENSMUSG00000042197",
                        "ENSMUSG00000036461",
                        "ENSMUSG00000005698",
                        "ENSMUSG00000047407"
                    ],
                    "target": [],
                    "expression_sum": {
                        "class1": 3.0
                    },
                    "uniprot_ids": [
                        "A2AT37",
                        "F6Q3G7"
                    ]
                },
                "ENSMUSG00000044548": {
                    "id": "ENSMUSG00000044548",
                    "type": "Gene",
                    "symbol": "Dact1",
                    "source": [
                        "ENSMUSG00000003032",
                        "ENSMUSG00000055116",
                        "ENSMUSG00000027109",
                        "ENSMUSG00000052684",
                        "ENSMUSG00000040732",
                        "ENSMUSG00000005698",
                        "ENSMUSG00000040167"
                    ],
                    "target": [],
                    "expression_sum": {
                        "class1": 0.0
                    },
                    "uniprot_ids": [
                        "Q8R4A3",
                        "D3Z5V0"
                    ]
                },
                "ENSMUSG00000047022": {
                    "id": "ENSMUSG00000047022",
                    "type": "Gene",
                    "symbol": "Mipol1",
                    "source": [
                        "ENSMUSG00000056501",
                        "ENSMUSG00000005698",
                        "ENSMUSG00000038539"
                    ],
                    "target": [],
                    "expression_sum": {
                        "class1": 0.0
                    },
                    "uniprot_ids": [
                        "G3UVV8",
                        "E9Q8Z7",
                        "E9PZ24"
                    ]
                },
                "ENSMUSG00000047557": {
                    "id": "ENSMUSG00000047557",
                    "type": "Gene",
                    "symbol": "Lxn",
                    "source": [
                        "ENSMUSG00000021250",
                        "ENSMUSG00000018604",
                        "ENSMUSG00000022346",
                        "ENSMUSG00000029178",
                        "ENSMUSG00000036461",
                        "ENSMUSG00000005583",
                        "ENSMUSG00000005698",
                        "ENSMUSG00000031627",
                        "ENSMUSG00000024974",
                        "ENSMUSG00000016087",
                        "ENSMUSG00000032035",
                        "ENSMUSG00000022528"
                    ],
                    "target": [],
                    "expression_sum": {
                        "class1": 3.0
                    },
                    "uniprot_ids": [
                        "P70202"
                    ]
                },
                "ENSMUSG00000050222": {
                    "id": "ENSMUSG00000050222",
                    "type": "Gene",
                    "symbol": "Il17d",
                    "source": [
                        "ENSMUSG00000055320",
                        "ENSMUSG00000005698",
                        "ENSMUSG00000048410"
                    ],
                    "target": [],
                    "expression_sum": {
                        "class1": 0.0
                    },
                    "uniprot_ids": [
                        "A0A0B4J1G4"
                    ]
                },
                "ENSMUSG00000052911": {
                    "id": "ENSMUSG00000052911",
                    "type": "Gene",
                    "symbol": "Lamb2",
                    "source": [
                        "ENSMUSG00000021109",
                        "ENSMUSG00000001280",
                        "ENSMUSG00000019768",
                        "ENSMUSG00000005698",
                        "ENSMUSG00000009079",
                        "ENSMUSG00000076431"
                    ],
                    "target": [],
                    "expression_sum": {
                        "class1": 2.0
                    },
                    "uniprot_ids": [
                        "Q61292",
                        "A0A0A6YWY6",
                        "A0A0A6YY71",
                        "A0A0A6YWI2"
                    ]
                },
                "ENSMUSG00000053841": {
                    "id": "ENSMUSG00000053841",
                    "type": "Gene",
                    "symbol": "Txlna",
                    "source": [
                        "ENSMUSG00000024515",
                        "ENSMUSG00000056501",
                        "ENSMUSG00000041515",
                        "ENSMUSG00000028565",
                        "ENSMUSG00000005698",
                        "ENSMUSG00000040732"
                    ],
                    "target": [],
                    "expression_sum": {
                        "class1": 2.0
                    },
                    "uniprot_ids": [
                        "Q6PAM1",
                        "A8Y5J8",
                        "A2ADZ3",
                        "A2ADZ2",
                        "A2ADZ4"
                    ]
                },
                "ENSMUSG00000055963": {
                    "id": "ENSMUSG00000055963",
                    "type": "Gene",
                    "symbol": "Triqk",
                    "source": [
                        "ENSMUSG00000056501",
                        "ENSMUSG00000005698"
                    ],
                    "target": [],
                    "expression_sum": {
                        "class1": 0.0
                    },
                    "uniprot_ids": [
                        "B2B9E1"
                    ]
                },
                "ENSMUSG00000067780": {
                    "id": "ENSMUSG00000067780",
                    "type": "Gene",
                    "symbol": "Pi15",
                    "source": [
                        "ENSMUSG00000003032",
                        "ENSMUSG00000021250",
                        "ENSMUSG00000038539",
                        "ENSMUSG00000056501",
                        "ENSMUSG00000005698"
                    ],
                    "target": [],
                    "expression_sum": {
                        "class1": 1.0
                    },
                    "uniprot_ids": [
                        "A0A0R4J126"
                    ]
                },
                "ENSMUSG00000067925": {
                    "id": "ENSMUSG00000067925",
                    "type": "Gene",
                    "symbol": "Rtl8a",
                    "source": [
                        "ENSMUSG00000001419",
                        "ENSMUSG00000001280",
                        "ENSMUSG00000019768",
                        "ENSMUSG00000005698",
                        "ENSMUSG00000025958",
                        "ENSMUSG00000038615",
                        "ENSMUSG00000008575",
                        "ENSMUSG00000015846"
                    ],
                    "target": [],
                    "expression_sum": {
                        "class1": 0.0
                    },
                    "uniprot_ids": [
                        "Q9D1F0"
                    ]
                },
                "ENSMUSG00000071151": {
                    "id": "ENSMUSG00000071151",
                    "type": "Gene",
                    "symbol": "Gm4799",
                    "source": [
                        "ENSMUSG00000018604",
                        "ENSMUSG00000032228",
                        "ENSMUSG00000019768",
                        "ENSMUSG00000005698",
                        "ENSMUSG00000009079",
                        "ENSMUSG00000015605"
                    ],
                    "target": [],
                    "expression_sum": {
                        "class1": 0.0
                    }
                },
                "ENSMUSG00000077450": {
                    "id": "ENSMUSG00000077450",
                    "type": "Gene",
                    "symbol": "Rab11b",
                    "source": [
                        "ENSMUSG00000001419",
                        "ENSMUSG00000052837",
                        "ENSMUSG00000056501",
                        "ENSMUSG00000018899",
                        "ENSMUSG00000005698"
                    ],
                    "target": [],
                    "expression_sum": {
                        "class1": 1.0
                    },
                    "uniprot_ids": [
                        "P46638",
                        "G3UY29",
                        "G3UZD3",
                        "G3UZL4"
                    ]
                },
                "ENSMUSG00000082180": {
                    "id": "ENSMUSG00000082180",
                    "type": "Gene",
                    "symbol": "Gm12230",
                    "source": [
                        "ENSMUSG00000005698"
                    ],
                    "target": [],
                    "expression_sum": {
                        "class1": 0.0
                    }
                },
                "ENSMUSG00000082283": {
                    "id": "ENSMUSG00000082283",
                    "type": "Gene",
                    "symbol": "Gm14472",
                    "source": [
                        "ENSMUSG00000021250",
                        "ENSMUSG00000056501",
                        "ENSMUSG00000030557",
                        "ENSMUSG00000038914",
                        "ENSMUSG00000052684",
                        "ENSMUSG00000005698"
                    ],
                    "target": [],
                    "expression_sum": {
                        "class1": 0.0
                    }
                },
                "ENSMUSG00000083396": {
                    "id": "ENSMUSG00000083396",
                    "type": "Gene",
                    "symbol": "Gm15542",
                    "source": [
                        "ENSMUSG00000005698",
                        "ENSMUSG00000035632"
                    ],
                    "target": [],
                    "expression_sum": {
                        "class1": 9.0
                    }
                },
                "ENSMUSG00000084416": {
                    "id": "ENSMUSG00000084416",
                    "type": "Gene",
                    "symbol": "Rpl10a-ps1",
                    "source": [
                        "ENSMUSG00000005698"
                    ],
                    "target": [],
                    "expression_sum": {
                        "class1": 12.0
                    }
                },
                "ENSMUSG00000087679": {
                    "id": "ENSMUSG00000087679",
                    "type": "Gene",
                    "symbol": "Tmem250-ps",
                    "source": [
                        "ENSMUSG00000029135",
                        "ENSMUSG00000027109",
                        "ENSMUSG00000029249",
                        "ENSMUSG00000019768",
                        "ENSMUSG00000005698",
                        "ENSMUSG00000008575"
                    ],
                    "target": [],
                    "expression_sum": {
                        "class1": 0.0
                    },
                    "uniprot_ids": [
                        "A0A571BES4"
                    ]
                },
                "ENSMUSG00000090553": {
                    "id": "ENSMUSG00000090553",
                    "type": "Gene",
                    "symbol": "Snrpe",
                    "source": [
                        "ENSMUSG00000024238",
                        "ENSMUSG00000021250",
                        "ENSMUSG00000022346",
                        "ENSMUSG00000036461",
                        "ENSMUSG00000001280",
                        "ENSMUSG00000053477",
                        "ENSMUSG00000005583",
                        "ENSMUSG00000005698",
                        "ENSMUSG00000022641",
                        "ENSMUSG00000053110",
                        "ENSMUSG00000008575",
                        "ENSMUSG00000022314"
                    ],
                    "target": [],
                    "expression_sum": {
                        "class1": 3.0
                    },
                    "uniprot_ids": [
                        "P62305",
                        "E9PXQ9",
                        "E9Q4F4",
                        "E9Q0W8",
                        "E9PZG9"
                    ]
                },
                "ENSMUSG00000090812": {
                    "id": "ENSMUSG00000090812",
                    "type": "Gene",
                    "symbol": "Samd15",
                    "source": [
                        "ENSMUSG00000021250",
                        "ENSMUSG00000000567",
                        "ENSMUSG00000005583",
                        "ENSMUSG00000005698",
                        "ENSMUSG00000020167"
                    ],
                    "target": [],
                    "expression_sum": {
                        "class1": 0.0
                    },
                    "uniprot_ids": [
                        "F6XZJ7",
                        "H9H9T8"
                    ]
                },
                "ENSMUSG00000092837": {
                    "id": "ENSMUSG00000092837",
                    "type": "Gene",
                    "symbol": "Rpph1",
                    "source": [
                        "ENSMUSG00000021250",
                        "ENSMUSG00000041515",
                        "ENSMUSG00000032238",
                        "ENSMUSG00000099083",
                        "ENSMUSG00000005583",
                        "ENSMUSG00000005698",
                        "ENSMUSG00000052684",
                        "ENSMUSG00000000567"
                    ],
                    "target": [],
                    "expression_sum": {
                        "class1": 0.0
                    }
                },
                "ENSMUSG00000006215": {
                    "id": "ENSMUSG00000006215",
                    "type": "TF",
                    "symbol": "Zbtb17",
                    "source": [
                        "ENSMUSG00000031885"
                    ],
                    "target": [
                        "ENSMUSG00000059182",
                        "ENSMUSG00000006010",
                        "ENSMUSG00000038372",
                        "ENSMUSG00000004771",
                        "ENSMUSG00000054455",
                        "ENSMUSG00000029454",
                        "ENSMUSG00000020841",
                        "ENSMUSG00000031403",
                        "ENSMUSG00000025026",
                        "ENSMUSG00000015766",
                        "ENSMUSG00000020694",
                        "ENSMUSG00000063172",
                        "ENSMUSG00000042632",
                        "ENSMUSG00000022247",
                        "ENSMUSG00000002486",
                        "ENSMUSG00000031885",
                        "ENSMUSG00000026176",
                        "ENSMUSG00000062627",
                        "ENSMUSG00000020290",
                        "ENSMUSG00000037032",
                        "ENSMUSG00000047363",
                        "ENSMUSG00000058013",
                        "ENSMUSG00000025854",
                        "ENSMUSG00000039585",
                        "ENSMUSG00000027751",
                        "ENSMUSG00000069844",
                        "ENSMUSG00000027679",
                        "ENSMUSG00000021681",
                        "ENSMUSG00000061461",
                        "ENSMUSG00000030790",
                        "ENSMUSG00000044221",
                        "ENSMUSG00000034880",
                        "ENSMUSG00000020691",
                        "ENSMUSG00000026848",
                        "ENSMUSG00000013465",
                        "ENSMUSG00000042389",
                        "ENSMUSG00000028907",
                        "ENSMUSG00000006395",
                        "ENSMUSG00000053754",
                        "ENSMUSG00000024601",
                        "ENSMUSG00000030538",
                        "ENSMUSG00000030591",
                        "ENSMUSG00000028212",
                        "ENSMUSG00000024875",
                        "ENSMUSG00000097867",
                        "ENSMUSG00000087213",
                        "ENSMUSG00000025724",
                        "ENSMUSG00000032374",
                        "ENSMUSG00000016528",
                        "ENSMUSG00000014426",
                        "ENSMUSG00000036097",
                        "ENSMUSG00000038803",
                        "ENSMUSG00000038416",
                        "ENSMUSG00000017428",
                        "ENSMUSG00000052369",
                        "ENSMUSG00000038446",
                        "ENSMUSG00000027429",
                        "ENSMUSG00000033184",
                        "ENSMUSG00000020634",
                        "ENSMUSG00000036678",
                        "ENSMUSG00000028757",
                        "ENSMUSG00000030861",
                        "ENSMUSG00000040661",
                        "ENSMUSG00000032216",
                        "ENSMUSG00000026755",
                        "ENSMUSG00000040760",
                        "ENSMUSG00000042390",
                        "ENSMUSG00000069729",
                        "ENSMUSG00000029502",
                        "ENSMUSG00000025184",
                        "ENSMUSG00000036825",
                        "ENSMUSG00000025574",
                        "ENSMUSG00000017288",
                        "ENSMUSG00000004931",
                        "ENSMUSG00000014956",
                        "ENSMUSG00000047261",
                        "ENSMUSG00000028962",
                        "ENSMUSG00000048439",
                        "ENSMUSG00000003779",
                        "ENSMUSG00000041028",
                        "ENSMUSG00000026504",
                        "ENSMUSG00000018999",
                        "ENSMUSG00000039515",
                        "ENSMUSG00000026112",
                        "ENSMUSG00000031728",
                        "ENSMUSG00000034377",
                        "ENSMUSG00000014504",
                        "ENSMUSG00000019433",
                        "ENSMUSG00000021577",
                        "ENSMUSG00000022994",
                        "ENSMUSG00000037364",
                        "ENSMUSG00000022607",
                        "ENSMUSG00000034893",
                        "ENSMUSG00000053199",
                        "ENSMUSG00000040124",
                        "ENSMUSG00000028879",
                        "ENSMUSG00000070372",
                        "ENSMUSG00000006057",
                        "ENSMUSG00000028207",
                        "ENSMUSG00000037784",
                        "ENSMUSG00000009563",
                        "ENSMUSG00000001473",
                        "ENSMUSG00000021537",
                        "ENSMUSG00000060798",
                        "ENSMUSG00000002031",
                        "ENSMUSG00000034931",
                        "ENSMUSG00000032336",
                        "ENSMUSG00000026888",
                        "ENSMUSG00000021714",
                        "ENSMUSG00000024150",
                        "ENSMUSG00000063714",
                        "ENSMUSG00000042489",
                        "ENSMUSG00000004768",
                        "ENSMUSG00000022419",
                        "ENSMUSG00000039660",
                        "ENSMUSG00000056629",
                        "ENSMUSG00000027091",
                        "ENSMUSG00000051615",
                        "ENSMUSG00000024177",
                        "ENSMUSG00000024431",
                        "ENSMUSG00000040212",
                        "ENSMUSG00000033054",
                        "ENSMUSG00000059796",
                        "ENSMUSG00000063236",
                        "ENSMUSG00000024392",
                        "ENSMUSG00000058655",
                        "ENSMUSG00000059482",
                        "ENSMUSG00000029723",
                        "ENSMUSG00000036371",
                        "ENSMUSG00000034424",
                        "ENSMUSG00000058135",
                        "ENSMUSG00000013646",
                        "ENSMUSG00000042029",
                        "ENSMUSG00000052748",
                        "ENSMUSG00000063663",
                        "ENSMUSG00000060771",
                        "ENSMUSG00000026456",
                        "ENSMUSG00000018669",
                        "ENSMUSG00000027954",
                        "ENSMUSG00000063019",
                        "ENSMUSG00000034520",
                        "ENSMUSG00000036748",
                        "ENSMUSG00000027122",
                        "ENSMUSG00000073889",
                        "ENSMUSG00000021928",
                        "ENSMUSG00000041781",
                        "ENSMUSG00000019975",
                        "ENSMUSG00000037905",
                        "ENSMUSG00000024294",
                        "ENSMUSG00000041453",
                        "ENSMUSG00000027669",
                        "ENSMUSG00000004285",
                        "ENSMUSG00000032320",
                        "ENSMUSG00000048154",
                        "ENSMUSG00000029422",
                        "ENSMUSG00000024096",
                        "ENSMUSG00000002015",
                        "ENSMUSG00000026393",
                        "ENSMUSG00000024750",
                        "ENSMUSG00000025393",
                        "ENSMUSG00000052763",
                        "ENSMUSG00000025371",
                        "ENSMUSG00000026930",
                        "ENSMUSG00000008429",
                        "ENSMUSG00000071528",
                        "ENSMUSG00000031913",
                        "ENSMUSG00000024588",
                        "ENSMUSG00000001761",
                        "ENSMUSG00000025059",
                        "ENSMUSG00000026039",
                        "ENSMUSG00000047710",
                        "ENSMUSG00000038702",
                        "ENSMUSG00000020721",
                        "ENSMUSG00000049960",
                        "ENSMUSG00000005198",
                        "ENSMUSG00000006611",
                        "ENSMUSG00000003435",
                        "ENSMUSG00000028124",
                        "ENSMUSG00000025204",
                        "ENSMUSG00000031751",
                        "ENSMUSG00000022477",
                        "ENSMUSG00000045751",
                        "ENSMUSG00000024056",
                        "ENSMUSG00000024301",
                        "ENSMUSG00000024943",
                        "ENSMUSG00000017756",
                        "ENSMUSG00000041477",
                        "ENSMUSG00000059291",
                        "ENSMUSG00000005981",
                        "ENSMUSG00000027018",
                        "ENSMUSG00000028300",
                        "ENSMUSG00000052146",
                        "ENSMUSG00000010721",
                        "ENSMUSG00000013539",
                        "ENSMUSG00000020328",
                        "ENSMUSG00000022110",
                        "ENSMUSG00000028741",
                        "ENSMUSG00000026484",
                        "ENSMUSG00000002949",
                        "ENSMUSG00000051950",
                        "ENSMUSG00000027006",
                        "ENSMUSG00000052681",
                        "ENSMUSG00000015289",
                        "ENSMUSG00000030204",
                        "ENSMUSG00000030257",
                        "ENSMUSG00000010110",
                        "ENSMUSG00000028702",
                        "ENSMUSG00000044528",
                        "ENSMUSG00000025203",
                        "ENSMUSG00000038793",
                        "ENSMUSG00000057335",
                        "ENSMUSG00000003072",
                        "ENSMUSG00000015882",
                        "ENSMUSG00000014077",
                        "ENSMUSG00000033943",
                        "ENSMUSG00000047497",
                        "ENSMUSG00000028530",
                        "ENSMUSG00000016637",
                        "ENSMUSG00000021371",
                        "ENSMUSG00000021238",
                        "ENSMUSG00000064254",
                        "ENSMUSG00000070858",
                        "ENSMUSG00000055737",
                        "ENSMUSG00000025036",
                        "ENSMUSG00000070462",
                        "ENSMUSG00000030102",
                        "ENSMUSG00000040268",
                        "ENSMUSG00000038696",
                        "ENSMUSG00000001105",
                        "ENSMUSG00000050379",
                        "ENSMUSG00000040675",
                        "ENSMUSG00000026072",
                        "ENSMUSG00000047888",
                        "ENSMUSG00000047193",
                        "ENSMUSG00000010517",
                        "ENSMUSG00000028549",
                        "ENSMUSG00000057762",
                        "ENSMUSG00000021959",
                        "ENSMUSG00000021453",
                        "ENSMUSG00000004642",
                        "ENSMUSG00000018433",
                        "ENSMUSG00000025962",
                        "ENSMUSG00000030754",
                        "ENSMUSG00000081967",
                        "ENSMUSG00000035458",
                        "ENSMUSG00000074884",
                        "ENSMUSG00000038028",
                        "ENSMUSG00000050174",
                        "ENSMUSG00000022536",
                        "ENSMUSG00000063882",
                        "ENSMUSG00000019773",
                        "ENSMUSG00000035726",
                        "ENSMUSG00000031010",
                        "ENSMUSG00000026027",
                        "ENSMUSG00000021557",
                        "ENSMUSG00000043987",
                        "ENSMUSG00000035152",
                        "ENSMUSG00000039197",
                        "ENSMUSG00000028550",
                        "ENSMUSG00000018481",
                        "ENSMUSG00000045193",
                        "ENSMUSG00000022051",
                        "ENSMUSG00000025332",
                        "ENSMUSG00000027298",
                        "ENSMUSG00000029672",
                        "ENSMUSG00000019797",
                        "ENSMUSG00000030256",
                        "ENSMUSG00000042032",
                        "ENSMUSG00000029020",
                        "ENSMUSG00000032123",
                        "ENSMUSG00000029918",
                        "ENSMUSG00000062421",
                        "ENSMUSG00000006931",
                        "ENSMUSG00000047238",
                        "ENSMUSG00000025792",
                        "ENSMUSG00000034573",
                        "ENSMUSG00000021963",
                        "ENSMUSG00000043252",
                        "ENSMUSG00000020248",
                        "ENSMUSG00000033429",
                        "ENSMUSG00000036095",
                        "ENSMUSG00000024613",
                        "ENSMUSG00000003099",
                        "ENSMUSG00000069793",
                        "ENSMUSG00000003955",
                        "ENSMUSG00000058997",
                        "ENSMUSG00000006021",
                        "ENSMUSG00000057789",
                        "ENSMUSG00000070697",
                        "ENSMUSG00000031918",
                        "ENSMUSG00000041408",
                        "ENSMUSG00000026748",
                        "ENSMUSG00000037570",
                        "ENSMUSG00000031583",
                        "ENSMUSG00000021252",
                        "ENSMUSG00000018648",
                        "ENSMUSG00000042705",
                        "ENSMUSG00000014786",
                        "ENSMUSG00000033781",
                        "ENSMUSG00000020196",
                        "ENSMUSG00000020232",
                        "ENSMUSG00000029438",
                        "ENSMUSG00000022403",
                        "ENSMUSG00000029686",
                        "ENSMUSG00000037355",
                        "ENSMUSG00000026098",
                        "ENSMUSG00000018405",
                        "ENSMUSG00000033166",
                        "ENSMUSG00000031352",
                        "ENSMUSG00000020074",
                        "ENSMUSG00000021877",
                        "ENSMUSG00000022223",
                        "ENSMUSG00000073678",
                        "ENSMUSG00000039178",
                        "ENSMUSG00000097325",
                        "ENSMUSG00000051518",
                        "ENSMUSG00000025132",
                        "ENSMUSG00000022000",
                        "ENSMUSG00000039428",
                        "ENSMUSG00000032265",
                        "ENSMUSG00000023971",
                        "ENSMUSG00000022553",
                        "ENSMUSG00000027248",
                        "ENSMUSG00000090862",
                        "ENSMUSG00000026643",
                        "ENSMUSG00000029472",
                        "ENSMUSG00000030649",
                        "ENSMUSG00000030714",
                        "ENSMUSG00000008683",
                        "ENSMUSG00000032388",
                        "ENSMUSG00000055799",
                        "ENSMUSG00000034243",
                        "ENSMUSG00000062761",
                        "ENSMUSG00000025968",
                        "ENSMUSG00000031590",
                        "ENSMUSG00000056394",
                        "ENSMUSG00000076432",
                        "ENSMUSG00000037300",
                        "ENSMUSG00000044308",
                        "ENSMUSG00000047388",
                        "ENSMUSG00000029730",
                        "ENSMUSG00000037894",
                        "ENSMUSG00000003429",
                        "ENSMUSG00000018599",
                        "ENSMUSG00000065701",
                        "ENSMUSG00000014177",
                        "ENSMUSG00000028869",
                        "ENSMUSG00000049878",
                        "ENSMUSG00000004631",
                        "ENSMUSG00000055632",
                        "ENSMUSG00000022545",
                        "ENSMUSG00000030942",
                        "ENSMUSG00000039219",
                        "ENSMUSG00000052926",
                        "ENSMUSG00000042133",
                        "ENSMUSG00000090110",
                        "ENSMUSG00000001472",
                        "ENSMUSG00000028403",
                        "ENSMUSG00000001123",
                        "ENSMUSG00000048874",
                        "ENSMUSG00000024528",
                        "ENSMUSG00000028282",
                        "ENSMUSG00000034343",
                        "ENSMUSG00000039130",
                        "ENSMUSG00000004455",
                        "ENSMUSG00000059325",
                        "ENSMUSG00000092486",
                        "ENSMUSG00000036860",
                        "ENSMUSG00000028937",
                        "ENSMUSG00000034566",
                        "ENSMUSG00000021892",
                        "ENSMUSG00000032431",
                        "ENSMUSG00000029163",
                        "ENSMUSG00000022023",
                        "ENSMUSG00000049299",
                        "ENSMUSG00000013593",
                        "ENSMUSG00000045767",
                        "ENSMUSG00000006315",
                        "ENSMUSG00000062373",
                        "ENSMUSG00000020241",
                        "ENSMUSG00000026418",
                        "ENSMUSG00000001467",
                        "ENSMUSG00000024053",
                        "ENSMUSG00000042625",
                        "ENSMUSG00000032555",
                        "ENSMUSG00000061311",
                        "ENSMUSG00000023206",
                        "ENSMUSG00000009207",
                        "ENSMUSG00000032113",
                        "ENSMUSG00000020608",
                        "ENSMUSG00000018340",
                        "ENSMUSG00000027189",
                        "ENSMUSG00000003200",
                        "ENSMUSG00000055053",
                        "ENSMUSG00000038780",
                        "ENSMUSG00000046841",
                        "ENSMUSG00000022024",
                        "ENSMUSG00000006050",
                        "ENSMUSG00000025289",
                        "ENSMUSG00000028603",
                        "ENSMUSG00000024158",
                        "ENSMUSG00000035212",
                        "ENSMUSG00000042851",
                        "ENSMUSG00000053332",
                        "ENSMUSG00000022945",
                        "ENSMUSG00000004268",
                        "ENSMUSG00000064141",
                        "ENSMUSG00000030002",
                        "ENSMUSG00000029462",
                        "ENSMUSG00000028772",
                        "ENSMUSG00000078201",
                        "ENSMUSG00000055204",
                        "ENSMUSG00000032042",
                        "ENSMUSG00000023904",
                        "ENSMUSG00000027684",
                        "ENSMUSG00000030528",
                        "ENSMUSG00000034390",
                        "ENSMUSG00000074088",
                        "ENSMUSG00000020022",
                        "ENSMUSG00000023791",
                        "ENSMUSG00000040209",
                        "ENSMUSG00000018001",
                        "ENSMUSG00000015202",
                        "ENSMUSG00000026837",
                        "ENSMUSG00000073725",
                        "ENSMUSG00000022010",
                        "ENSMUSG00000031229",
                        "ENSMUSG00000024099",
                        "ENSMUSG00000030095",
                        "ENSMUSG00000034274",
                        "ENSMUSG00000044408",
                        "ENSMUSG00000029616",
                        "ENSMUSG00000026355"
                    ],
                    "expression_sum": {
                        "class1": 0.0
                    },
                    "uniprot_ids": [
                        "Q60821"
                    ]
                },
                "ENSMUSG00000004285": {
                    "id": "ENSMUSG00000004285",
                    "type": "Gene",
                    "symbol": "Atp6v1f",
                    "source": [
                        "ENSMUSG00000019564",
                        "ENSMUSG00000027104",
                        "ENSMUSG00000022346",
                        "ENSMUSG00000006215"
                    ],
                    "target": [],
                    "expression_sum": {
                        "class1": 5.0
                    },
                    "uniprot_ids": [
                        "Q9D1K2",
                        "F7B2B4",
                        "A0A0N4SVE1"
                    ]
                },
                "ENSMUSG00000006010": {
                    "id": "ENSMUSG00000006010",
                    "type": "Gene",
                    "symbol": "Odr4",
                    "source": [
                        "ENSMUSG00000006215",
                        "ENSMUSG00000023927",
                        "ENSMUSG00000026610",
                        "ENSMUSG00000044167",
                        "ENSMUSG00000052684",
                        "ENSMUSG00000040841"
                    ],
                    "target": [],
                    "expression_sum": {
                        "class1": 1.0
                    },
                    "uniprot_ids": [
                        "Q4PJX1",
                        "A0A0A0MQB0"
                    ]
                },
                "ENSMUSG00000015882": {
                    "id": "ENSMUSG00000015882",
                    "type": "Gene",
                    "symbol": "Lcorl",
                    "source": [
                        "ENSMUSG00000022528",
                        "ENSMUSG00000022314",
                        "ENSMUSG00000026890",
                        "ENSMUSG00000006215"
                    ],
                    "target": [],
                    "expression_sum": {
                        "class1": 2.0
                    },
                    "uniprot_ids": [
                        "Q3U285",
                        "E9PXY2",
                        "A0A087WQ10",
                        "A0A0H2UH31",
                        "A0A087WNR9",
                        "A0A087WST0",
                        "A0A571BEC4"
                    ]
                },
                "ENSMUSG00000019797": {
                    "id": "ENSMUSG00000019797",
                    "type": "Gene",
                    "symbol": "Mtres1",
                    "source": [
                        "ENSMUSG00000006215",
                        "ENSMUSG00000015579",
                        "ENSMUSG00000001280",
                        "ENSMUSG00000019768",
                        "ENSMUSG00000038692",
                        "ENSMUSG00000031885"
                    ],
                    "target": [],
                    "expression_sum": {
                        "class1": 2.0
                    },
                    "uniprot_ids": [
                        "Q9CQF4"
                    ]
                },
                "ENSMUSG00000019975": {
                    "id": "ENSMUSG00000019975",
                    "type": "Gene",
                    "symbol": "Ikbip",
                    "source": [
                        "ENSMUSG00000033454",
                        "ENSMUSG00000006215",
                        "ENSMUSG00000052837",
                        "ENSMUSG00000038692",
                        "ENSMUSG00000031885",
                        "ENSMUSG00000058756",
                        "ENSMUSG00000039191",
                        "ENSMUSG00000071637"
                    ],
                    "target": [],
                    "expression_sum": {
                        "class1": 0.0
                    },
                    "uniprot_ids": [
                        "Q9DBZ1",
                        "E9QMH7"
                    ]
                },
                "ENSMUSG00000020290": {
                    "id": "ENSMUSG00000020290",
                    "type": "Gene",
                    "symbol": "Xpo1",
                    "source": [
                        "ENSMUSG00000001280",
                        "ENSMUSG00000015579",
                        "ENSMUSG00000006215"
                    ],
                    "target": [],
                    "expression_sum": {
                        "class1": 1.0
                    },
                    "uniprot_ids": [
                        "Q6P5F9",
                        "A2AKT6",
                        "F6YA11"
                    ]
                },
                "ENSMUSG00000022247": {
                    "id": "ENSMUSG00000022247",
                    "type": "Gene",
                    "symbol": "Brix1",
                    "source": [
                        "ENSMUSG00000021944",
                        "ENSMUSG00000006215",
                        "ENSMUSG00000030256",
                        "ENSMUSG00000044167",
                        "ENSMUSG00000038692",
                        "ENSMUSG00000031885",
                        "ENSMUSG00000035158"
                    ],
                    "target": [],
                    "expression_sum": {
                        "class1": 3.0
                    },
                    "uniprot_ids": [
                        "Q9DCA5",
                        "F6QAG4",
                        "E9Q2V8"
                    ]
                },
                "ENSMUSG00000022945": {
                    "id": "ENSMUSG00000022945",
                    "type": "Gene",
                    "symbol": "Chaf1b",
                    "source": [
                        "ENSMUSG00000031885",
                        "ENSMUSG00000006215"
                    ],
                    "target": [],
                    "expression_sum": {
                        "class1": 0.0
                    },
                    "uniprot_ids": [
                        "Q9D0N7",
                        "D3Z616",
                        "A0A338P679",
                        "D3YTP6"
                    ]
                },
                "ENSMUSG00000024392": {
                    "id": "ENSMUSG00000024392",
                    "type": "Gene",
                    "symbol": "Bag6",
                    "source": [
                        "ENSMUSG00000025612",
                        "ENSMUSG00000015839",
                        "ENSMUSG00000006215",
                        "ENSMUSG00000023927",
                        "ENSMUSG00000030256",
                        "ENSMUSG00000058239",
                        "ENSMUSG00000015579",
                        "ENSMUSG00000051469",
                        "ENSMUSG00000027490",
                        "ENSMUSG00000019768",
                        "ENSMUSG00000044167",
                        "ENSMUSG00000027361",
                        "ENSMUSG00000031627",
                        "ENSMUSG00000031885",
                        "ENSMUSG00000053110"
                    ],
                    "target": [],
                    "expression_sum": {
                        "class1": 1.0
                    },
                    "uniprot_ids": [
                        "Q9Z1R2",
                        "Q3UF95",
                        "G3UYQ2",
                        "S4R224",
                        "G3UXT8",
                        "G3UZT6",
                        "A0A1B0GX81",
                        "G3V013",
                        "S4R183",
                        "G3UYZ0"
                    ]
                },
                "ENSMUSG00000024601": {
                    "id": "ENSMUSG00000024601",
                    "type": "Gene",
                    "symbol": "Isoc1",
                    "source": [
                        "ENSMUSG00000052684",
                        "ENSMUSG00000006215"
                    ],
                    "target": [],
                    "expression_sum": {
                        "class1": 1.0
                    },
                    "uniprot_ids": [
                        "Q91V64",
                        "A0A494B952"
                    ]
                },
                "ENSMUSG00000025332": {
                    "id": "ENSMUSG00000025332",
                    "type": "Gene",
                    "symbol": "Kdm5c",
                    "source": [
                        "ENSMUSG00000030256",
                        "ENSMUSG00000005698",
                        "ENSMUSG00000006215"
                    ],
                    "target": [],
                    "expression_sum": {
                        "class1": 1.0
                    },
                    "uniprot_ids": [
                        "P41230",
                        "F6WXI0",
                        "F7BXT3"
                    ]
                },
                "ENSMUSG00000027684": {
                    "id": "ENSMUSG00000027684",
                    "type": "TF",
                    "symbol": "Mecom",
                    "source": [
                        "ENSMUSG00000006215"
                    ],
                    "target": [
                        "ENSMUSG00000078920",
                        "ENSMUSG00000001123",
                        "ENSMUSG00000024683",
                        "ENSMUSG00000002781",
                        "ENSMUSG00000024976",
                        "ENSMUSG00000002129"
                    ],
                    "expression_sum": {
                        "class1": 2.0
                    },
                    "uniprot_ids": [
                        "P14404",
                        "Q8CCA6",
                        "O35700",
                        "G3UYN3",
                        "G3UYK2",
                        "A0A5H1ZRN1",
                        "F6SZX1",
                        "G3UZT5",
                        "G3UYY9",
                        "G3UY46",
                        "G3UWJ0",
                        "G3UZ13"
                    ]
                },
                "ENSMUSG00000028124": {
                    "id": "ENSMUSG00000028124",
                    "type": "Gene",
                    "symbol": "Gclm",
                    "source": [
                        "ENSMUSG00000029135",
                        "ENSMUSG00000025612",
                        "ENSMUSG00000015839",
                        "ENSMUSG00000006215",
                        "ENSMUSG00000058239",
                        "ENSMUSG00000015579",
                        "ENSMUSG00000030557",
                        "ENSMUSG00000019768",
                        "ENSMUSG00000044167",
                        "ENSMUSG00000022641",
                        "ENSMUSG00000053110",
                        "ENSMUSG00000031885",
                        "ENSMUSG00000076431",
                        "ENSMUSG00000008575",
                        "ENSMUSG00000035158"
                    ],
                    "target": [],
                    "expression_sum": {
                        "class1": 1.0
                    },
                    "uniprot_ids": [
                        "O09172",
                        "F6VNW5",
                        "H3BJA3",
                        "A0A0G2JDI4"
                    ]
                },
                "ENSMUSG00000028549": {
                    "id": "ENSMUSG00000028549",
                    "type": "Gene",
                    "symbol": "Itgb3bp",
                    "source": [
                        "ENSMUSG00000006215",
                        "ENSMUSG00000018604",
                        "ENSMUSG00000027490",
                        "ENSMUSG00000038692",
                        "ENSMUSG00000025958",
                        "ENSMUSG00000020919",
                        "ENSMUSG00000025025",
                        "ENSMUSG00000031885"
                    ],
                    "target": [],
                    "expression_sum": {
                        "class1": 0.0
                    },
                    "uniprot_ids": [
                        "Q9CQ82"
                    ]
                },
                "ENSMUSG00000029422": {
                    "id": "ENSMUSG00000029422",
                    "type": "Gene",
                    "symbol": "Rsrc2",
                    "source": [
                        "ENSMUSG00000029135",
                        "ENSMUSG00000006215",
                        "ENSMUSG00000027109",
                        "ENSMUSG00000001280",
                        "ENSMUSG00000027104"
                    ],
                    "target": [],
                    "expression_sum": {
                        "class1": 3.0
                    },
                    "uniprot_ids": [
                        "A2RTL5",
                        "Q8BI46",
                        "A0A0G2JDD3",
                        "S4R1G6",
                        "S4R1N9",
                        "S4R2G2",
                        "S4R1J1",
                        "S4R265",
                        "S4R1Z8",
                        "S4R2L4",
                        "S4R1M5"
                    ]
                },
                "ENSMUSG00000030257": {
                    "id": "ENSMUSG00000030257",
                    "type": "Gene",
                    "symbol": "Srgap3",
                    "source": [
                        "ENSMUSG00000006215",
                        "ENSMUSG00000038692"
                    ],
                    "target": [],
                    "expression_sum": {
                        "class1": 0.0
                    },
                    "uniprot_ids": [
                        "E9QN14",
                        "F8VPQ4",
                        "F6QZR7"
                    ]
                },
                "ENSMUSG00000030528": {
                    "id": "ENSMUSG00000030528",
                    "type": "Gene",
                    "symbol": "Blm",
                    "source": [
                        "ENSMUSG00000006215",
                        "ENSMUSG00000018604",
                        "ENSMUSG00000044167",
                        "ENSMUSG00000025958",
                        "ENSMUSG00000038692",
                        "ENSMUSG00000024974",
                        "ENSMUSG00000016087",
                        "ENSMUSG00000031885",
                        "ENSMUSG00000000567"
                    ],
                    "target": [],
                    "expression_sum": {
                        "class1": 0.0
                    },
                    "uniprot_ids": [
                        "O88700",
                        "E9PZ97",
                        "A0A0U1RPS3",
                        "A0A0U1RNI0",
                        "A0A0U1RPP0"
                    ]
                },
                "ENSMUSG00000039219": {
                    "id": "ENSMUSG00000039219",
                    "type": "Gene",
                    "symbol": "Arid4b",
                    "source": [
                        "ENSMUSG00000006215",
                        "ENSMUSG00000018604",
                        "ENSMUSG00000023034",
                        "ENSMUSG00000032228",
                        "ENSMUSG00000030557",
                        "ENSMUSG00000090258",
                        "ENSMUSG00000001280",
                        "ENSMUSG00000053477",
                        "ENSMUSG00000052684",
                        "ENSMUSG00000005698",
                        "ENSMUSG00000024140",
                        "ENSMUSG00000032035",
                        "ENSMUSG00000076431",
                        "ENSMUSG00000015605"
                    ],
                    "target": [],
                    "expression_sum": {
                        "class1": 4.0
                    },
                    "uniprot_ids": [
                        "A2CG63",
                        "A0A1Y7VKA9",
                        "Z4YMH1",
                        "Z4YL44",
                        "A0A1Y7VIX3"
                    ]
                },
                "ENSMUSG00000043987": {
                    "id": "ENSMUSG00000043987",
                    "type": "Gene",
                    "symbol": "Cep164",
                    "source": [
                        "ENSMUSG00000022346",
                        "ENSMUSG00000006215",
                        "ENSMUSG00000030067",
                        "ENSMUSG00000038692",
                        "ENSMUSG00000031885"
                    ],
                    "target": [],
                    "expression_sum": {
                        "class1": 0.0
                    },
                    "uniprot_ids": [
                        "A0A1L1SSA4",
                        "D3YVU3",
                        "A0A1L1SR80",
                        "A0A1L1SSP5",
                        "A0A1L1SUF9",
                        "F7AUV3"
                    ]
                },
                "ENSMUSG00000047261": {
                    "id": "ENSMUSG00000047261",
                    "type": "Gene",
                    "symbol": "Gap43",
                    "source": [
                        "ENSMUSG00000006215"
                    ],
                    "target": [],
                    "expression_sum": {
                        "class1": 1.0
                    },
                    "uniprot_ids": [
                        "P06837"
                    ]
                },
                "ENSMUSG00000050174": {
                    "id": "ENSMUSG00000050174",
                    "type": "Gene",
                    "symbol": "Nudt6",
                    "source": [
                        "ENSMUSG00000005566",
                        "ENSMUSG00000031885",
                        "ENSMUSG00000005698",
                        "ENSMUSG00000006215"
                    ],
                    "target": [],
                    "expression_sum": {
                        "class1": 0.0
                    },
                    "uniprot_ids": [
                        "Q8CH41",
                        "Q3ULU4",
                        "A0A0G2JE11",
                        "A2ACU1",
                        "A2ACT8",
                        "F6WJF1",
                        "A0A0G2JDN4",
                        "A0A0R4J176",
                        "A2ACU7"
                    ]
                },
                "ENSMUSG00000051615": {
                    "id": "ENSMUSG00000051615",
                    "type": "Gene",
                    "symbol": "Rap2a",
                    "source": [
                        "ENSMUSG00000031885",
                        "ENSMUSG00000006215",
                        "ENSMUSG00000053477"
                    ],
                    "target": [],
                    "expression_sum": {
                        "class1": 0.0
                    },
                    "uniprot_ids": [
                        "Q80ZJ1"
                    ]
                },
                "ENSMUSG00000052369": {
                    "id": "ENSMUSG00000052369",
                    "type": "Gene",
                    "symbol": "Tmem106c",
                    "source": [
                        "ENSMUSG00000006215",
                        "ENSMUSG00000030256",
                        "ENSMUSG00000024974",
                        "ENSMUSG00000022053",
                        "ENSMUSG00000027104",
                        "ENSMUSG00000049658"
                    ],
                    "target": [],
                    "expression_sum": {
                        "class1": 0.0
                    },
                    "uniprot_ids": [
                        "Q80VP8",
                        "A0A2R8VHS8",
                        "A0A2R8W6L2",
                        "A0A2R8VJM7"
                    ]
                },
                "ENSMUSG00000052681": {
                    "id": "ENSMUSG00000052681",
                    "type": "Gene",
                    "symbol": "Rap1b",
                    "source": [
                        "ENSMUSG00000006215",
                        "ENSMUSG00000056501",
                        "ENSMUSG00000038648",
                        "ENSMUSG00000001280",
                        "ENSMUSG00000025958",
                        "ENSMUSG00000024985"
                    ],
                    "target": [],
                    "expression_sum": {
                        "class1": 5.0
                    },
                    "uniprot_ids": [
                        "Q99JI6",
                        "A0A1W2P777"
                    ]
                },
                "ENSMUSG00000053332": {
                    "id": "ENSMUSG00000053332",
                    "type": "Gene",
                    "symbol": "Gas5",
                    "source": [
                        "ENSMUSG00000059552",
                        "ENSMUSG00000024515",
                        "ENSMUSG00000006215",
                        "ENSMUSG00000030256",
                        "ENSMUSG00000032238",
                        "ENSMUSG00000040732",
                        "ENSMUSG00000031627",
                        "ENSMUSG00000027104"
                    ],
                    "target": [],
                    "expression_sum": {
                        "class1": 4.0
                    }
                },
                "ENSMUSG00000057762": {
                    "id": "ENSMUSG00000057762",
                    "type": "Gene",
                    "symbol": "Gm6169",
                    "source": [
                        "ENSMUSG00000015839",
                        "ENSMUSG00000006215",
                        "ENSMUSG00000038692"
                    ],
                    "target": [],
                    "expression_sum": {
                        "class1": 1.0
                    },
                    "uniprot_ids": [
                        "Q9R1Q7"
                    ]
                },
                "ENSMUSG00000063019": {
                    "id": "ENSMUSG00000063019",
                    "type": "Gene",
                    "symbol": "Manbal",
                    "source": [
                        "ENSMUSG00000006215",
                        "ENSMUSG00000028639",
                        "ENSMUSG00000031627",
                        "ENSMUSG00000038692",
                        "ENSMUSG00000031885"
                    ],
                    "target": [],
                    "expression_sum": {
                        "class1": 0.0
                    },
                    "uniprot_ids": [
                        "A2BGN7"
                    ]
                },
                "ENSMUSG00000063172": {
                    "id": "ENSMUSG00000063172",
                    "type": "Gene",
                    "symbol": "Hspb11",
                    "source": [
                        "ENSMUSG00000022346",
                        "ENSMUSG00000052684",
                        "ENSMUSG00000005583",
                        "ENSMUSG00000006215"
                    ],
                    "target": [],
                    "expression_sum": {
                        "class1": 0.0
                    },
                    "uniprot_ids": [
                        "Q9D6H2"
                    ]
                },
                "ENSMUSG00000074088": {
                    "id": "ENSMUSG00000074088",
                    "type": "Gene",
                    "symbol": "Snrnp40",
                    "source": [
                        "ENSMUSG00000026628",
                        "ENSMUSG00000006215"
                    ],
                    "target": [],
                    "expression_sum": {
                        "class1": 0.0
                    },
                    "uniprot_ids": [
                        "Q6PE01"
                    ]
                },
                "ENSMUSG00000090862": {
                    "id": "ENSMUSG00000090862",
                    "type": "Gene",
                    "symbol": "Rps13",
                    "source": [
                        "ENSMUSG00000001280",
                        "ENSMUSG00000001419",
                        "ENSMUSG00000006215"
                    ],
                    "target": [],
                    "expression_sum": {
                        "class1": 1.0
                    },
                    "uniprot_ids": [
                        "P62301",
                        "Q921R2",
                        "A0A0U1RQ71"
                    ]
                },
                "ENSMUSG00000006705": {
                    "id": "ENSMUSG00000006705",
                    "type": "TF",
                    "symbol": "Pknox1",
                    "source": [
                        "ENSMUSG00000052837",
                        "ENSMUSG00000079215",
                        "ENSMUSG00000036036"
                    ],
                    "target": [
                        "ENSMUSG00000049791",
                        "ENSMUSG00000024791",
                        "ENSMUSG00000042198",
                        "ENSMUSG00000001034",
                        "ENSMUSG00000028902",
                        "ENSMUSG00000044991",
                        "ENSMUSG00000048078",
                        "ENSMUSG00000028282",
                        "ENSMUSG00000024201",
                        "ENSMUSG00000061286",
                        "ENSMUSG00000071176",
                        "ENSMUSG00000011096",
                        "ENSMUSG00000022021",
                        "ENSMUSG00000046909",
                        "ENSMUSG00000030796",
                        "ENSMUSG00000045482",
                        "ENSMUSG00000019877",
                        "ENSMUSG00000097056",
                        "ENSMUSG00000089832",
                        "ENSMUSG00000033436",
                        "ENSMUSG00000031729",
                        "ENSMUSG00000026701",
                        "ENSMUSG00000032178",
                        "ENSMUSG00000042115",
                        "ENSMUSG00000023072",
                        "ENSMUSG00000024556",
                        "ENSMUSG00000040033",
                        "ENSMUSG00000062127",
                        "ENSMUSG00000020743",
                        "ENSMUSG00000031928",
                        "ENSMUSG00000018678",
                        "ENSMUSG00000032997",
                        "ENSMUSG00000001131",
                        "ENSMUSG00000059248",
                        "ENSMUSG00000031533",
                        "ENSMUSG00000036435",
                        "ENSMUSG00000057335",
                        "ENSMUSG00000020900",
                        "ENSMUSG00000049728",
                        "ENSMUSG00000022760",
                        "ENSMUSG00000053768",
                        "ENSMUSG00000021235",
                        "ENSMUSG00000020114",
                        "ENSMUSG00000017686",
                        "ENSMUSG00000002477",
                        "ENSMUSG00000029253",
                        "ENSMUSG00000029814",
                        "ENSMUSG00000031934",
                        "ENSMUSG00000058571",
                        "ENSMUSG00000060376",
                        "ENSMUSG00000032116",
                        "ENSMUSG00000016637",
                        "ENSMUSG00000035934",
                        "ENSMUSG00000031667",
                        "ENSMUSG00000043411",
                        "ENSMUSG00000052837",
                        "ENSMUSG00000003363",
                        "ENSMUSG00000046432",
                        "ENSMUSG00000020755",
                        "ENSMUSG00000022884",
                        "ENSMUSG00000022440",
                        "ENSMUSG00000036036"
                    ],
                    "expression_sum": {
                        "class1": 0.0
                    },
                    "uniprot_ids": [
                        "O70477",
                        "A0A494B958",
                        "A0A494BA52",
                        "A0A494BAI2",
                        "A0A494B934",
                        "A0A494B900",
                        "A0A494BB27",
                        "A0A494B9U0"
                    ]
                },
                "ENSMUSG00000002477": {
                    "id": "ENSMUSG00000002477",
                    "type": "Gene",
                    "symbol": "Snrpd1",
                    "source": [
                        "ENSMUSG00000017724",
                        "ENSMUSG00000058440",
                        "ENSMUSG00000021250",
                        "ENSMUSG00000018604",
                        "ENSMUSG00000006705",
                        "ENSMUSG00000036461",
                        "ENSMUSG00000025958",
                        "ENSMUSG00000027230",
                        "ENSMUSG00000016087",
                        "ENSMUSG00000038679",
                        "ENSMUSG00000029563"
                    ],
                    "target": [],
                    "expression_sum": {
                        "class1": 3.0
                    },
                    "uniprot_ids": [
                        "P62315",
                        "A0A3Q4L381",
                        "A0A3Q4L2W0"
                    ]
                },
                "ENSMUSG00000003363": {
                    "id": "ENSMUSG00000003363",
                    "type": "Gene",
                    "symbol": "Pld3",
                    "source": [
                        "ENSMUSG00000006705",
                        "ENSMUSG00000056501",
                        "ENSMUSG00000027361"
                    ],
                    "target": [],
                    "expression_sum": {
                        "class1": 1.0
                    },
                    "uniprot_ids": [
                        "O35405",
                        "D6RCG9",
                        "D3Z179",
                        "D3YY25"
                    ]
                },
                "ENSMUSG00000019877": {
                    "id": "ENSMUSG00000019877",
                    "type": "Gene",
                    "symbol": "Serinc1",
                    "source": [
                        "ENSMUSG00000029135",
                        "ENSMUSG00000006705",
                        "ENSMUSG00000015579",
                        "ENSMUSG00000056501",
                        "ENSMUSG00000051469",
                        "ENSMUSG00000001280",
                        "ENSMUSG00000019768",
                        "ENSMUSG00000015605",
                        "ENSMUSG00000035158"
                    ],
                    "target": [],
                    "expression_sum": {
                        "class1": 2.0
                    },
                    "uniprot_ids": [
                        "Q9QZI8",
                        "E9PY81",
                        "E9Q553"
                    ]
                },
                "ENSMUSG00000022021": {
                    "id": "ENSMUSG00000022021",
                    "type": "Gene",
                    "symbol": "Diaph3",
                    "source": [
                        "ENSMUSG00000006705",
                        "ENSMUSG00000018899",
                        "ENSMUSG00000027490"
                    ],
                    "target": [],
                    "expression_sum": {
                        "class1": 4.0
                    },
                    "uniprot_ids": [
                        "Q9Z207",
                        "Q3UVP0",
                        "A0A2I3BQ45",
                        "F8WIG5"
                    ]
                },
                "ENSMUSG00000024556": {
                    "id": "ENSMUSG00000024556",
                    "type": "Gene",
                    "symbol": "Me2",
                    "source": [
                        "ENSMUSG00000079509",
                        "ENSMUSG00000006705",
                        "ENSMUSG00000038692"
                    ],
                    "target": [],
                    "expression_sum": {
                        "class1": 0.0
                    },
                    "uniprot_ids": [
                        "Q99KE1"
                    ]
                },
                "ENSMUSG00000028282": {
                    "id": "ENSMUSG00000028282",
                    "type": "Gene",
                    "symbol": "Casp8ap2",
                    "source": [
                        "ENSMUSG00000032897",
                        "ENSMUSG00000029135",
                        "ENSMUSG00000057469",
                        "ENSMUSG00000006215",
                        "ENSMUSG00000006705",
                        "ENSMUSG00000024985",
                        "ENSMUSG00000074622",
                        "ENSMUSG00000027109",
                        "ENSMUSG00000029249",
                        "ENSMUSG00000001280",
                        "ENSMUSG00000019768",
                        "ENSMUSG00000040732",
                        "ENSMUSG00000031885",
                        "ENSMUSG00000058756",
                        "ENSMUSG00000022895"
                    ],
                    "target": [],
                    "expression_sum": {
                        "class1": 2.0
                    },
                    "uniprot_ids": [
                        "Q9WUF3",
                        "B1AX75"
                    ]
                },
                "ENSMUSG00000031533": {
                    "id": "ENSMUSG00000031533",
                    "type": "Gene",
                    "symbol": "Mrps31",
                    "source": [
                        "ENSMUSG00000024515",
                        "ENSMUSG00000025612",
                        "ENSMUSG00000022346",
                        "ENSMUSG00000019564",
                        "ENSMUSG00000006705",
                        "ENSMUSG00000001280",
                        "ENSMUSG00000031885",
                        "ENSMUSG00000035158"
                    ],
                    "target": [],
                    "expression_sum": {
                        "class1": 1.0
                    },
                    "uniprot_ids": [
                        "Q61733"
                    ]
                },
                "ENSMUSG00000036036": {
                    "id": "ENSMUSG00000036036",
                    "type": "TF",
                    "symbol": "Zfp57",
                    "source": [
                        "ENSMUSG00000006705",
                        "ENSMUSG00000042557",
                        "ENSMUSG00000015846"
                    ],
                    "target": [
                        "ENSMUSG00000061360",
                        "ENSMUSG00000040022",
                        "ENSMUSG00000030079",
                        "ENSMUSG00000026869",
                        "ENSMUSG00000020515",
                        "ENSMUSG00000033458",
                        "ENSMUSG00000068735",
                        "ENSMUSG00000025221",
                        "ENSMUSG00000021147",
                        "ENSMUSG00000015668",
                        "ENSMUSG00000020227",
                        "ENSMUSG00000039693",
                        "ENSMUSG00000018326",
                        "ENSMUSG00000015846",
                        "ENSMUSG00000062627",
                        "ENSMUSG00000023021",
                        "ENSMUSG00000079215",
                        "ENSMUSG00000065990",
                        "ENSMUSG00000045667",
                        "ENSMUSG00000030750",
                        "ENSMUSG00000029629",
                        "ENSMUSG00000036676",
                        "ENSMUSG00000080776",
                        "ENSMUSG00000027193",
                        "ENSMUSG00000018169",
                        "ENSMUSG00000021767",
                        "ENSMUSG00000006763",
                        "ENSMUSG00000028007",
                        "ENSMUSG00000067377",
                        "ENSMUSG00000021133",
                        "ENSMUSG00000019966",
                        "ENSMUSG00000029554",
                        "ENSMUSG00000051396",
                        "ENSMUSG00000026520",
                        "ENSMUSG00000040455",
                        "ENSMUSG00000020457",
                        "ENSMUSG00000024079",
                        "ENSMUSG00000038784",
                        "ENSMUSG00000054720",
                        "ENSMUSG00000027122",
                        "ENSMUSG00000017176",
                        "ENSMUSG00000020577",
                        "ENSMUSG00000030177",
                        "ENSMUSG00000041757",
                        "ENSMUSG00000073411",
                        "ENSMUSG00000001506",
                        "ENSMUSG00000031969",
                        "ENSMUSG00000015961",
                        "ENSMUSG00000022204",
                        "ENSMUSG00000033855",
                        "ENSMUSG00000038351",
                        "ENSMUSG00000075408",
                        "ENSMUSG00000026743",
                        "ENSMUSG00000032038",
                        "ENSMUSG00000002728",
                        "ENSMUSG00000000805",
                        "ENSMUSG00000020388",
                        "ENSMUSG00000048120",
                        "ENSMUSG00000027968",
                        "ENSMUSG00000083692",
                        "ENSMUSG00000046280",
                        "ENSMUSG00000042557",
                        "ENSMUSG00000043252",
                        "ENSMUSG00000024253",
                        "ENSMUSG00000043909",
                        "ENSMUSG00000042348",
                        "ENSMUSG00000006705",
                        "ENSMUSG00000045954",
                        "ENSMUSG00000027293",
                        "ENSMUSG00000019943",
                        "ENSMUSG00000025922",
                        "ENSMUSG00000034714",
                        "ENSMUSG00000042729",
                        "ENSMUSG00000049739",
                        "ENSMUSG00000014245",
                        "ENSMUSG00000025551",
                        "ENSMUSG00000028140",
                        "ENSMUSG00000031207",
                        "ENSMUSG00000033792",
                        "ENSMUSG00000019948",
                        "ENSMUSG00000029761",
                        "ENSMUSG00000041926",
                        "ENSMUSG00000020114",
                        "ENSMUSG00000021182",
                        "ENSMUSG00000039959",
                        "ENSMUSG00000017756",
                        "ENSMUSG00000028700",
                        "ENSMUSG00000028626",
                        "ENSMUSG00000035735",
                        "ENSMUSG00000083462",
                        "ENSMUSG00000027076",
                        "ENSMUSG00000042210",
                        "ENSMUSG00000039828",
                        "ENSMUSG00000029623",
                        "ENSMUSG00000071176",
                        "ENSMUSG00000008575",
                        "ENSMUSG00000089762",
                        "ENSMUSG00000042115",
                        "ENSMUSG00000000489",
                        "ENSMUSG00000009563",
                        "ENSMUSG00000038525",
                        "ENSMUSG00000043008",
                        "ENSMUSG00000044475",
                        "ENSMUSG00000004880",
                        "ENSMUSG00000029227",
                        "ENSMUSG00000001138",
                        "ENSMUSG00000026761",
                        "ENSMUSG00000022094",
                        "ENSMUSG00000090394",
                        "ENSMUSG00000025035",
                        "ENSMUSG00000045948",
                        "ENSMUSG00000028797",
                        "ENSMUSG00000035051",
                        "ENSMUSG00000020171"
                    ],
                    "expression_sum": {
                        "class1": 0.0
                    },
                    "uniprot_ids": [
                        "Q8C6P8",
                        "G3UYK1",
                        "G3UX77",
                        "G3UWX4",
                        "G3UYC1",
                        "G3UY05",
                        "H3BL53"
                    ]
                },
                "ENSMUSG00000048078": {
                    "id": "ENSMUSG00000048078",
                    "type": "Gene",
                    "symbol": "Tenm4",
                    "source": [
                        "ENSMUSG00000006705",
                        "ENSMUSG00000021250"
                    ],
                    "target": [],
                    "expression_sum": {
                        "class1": 0.0
                    },
                    "uniprot_ids": [
                        "Q3UHK6",
                        "A0A0U1RNZ7",
                        "D3YVP2",
                        "F6UP10"
                    ]
                },
                "ENSMUSG00000052837": {
                    "id": "ENSMUSG00000052837",
                    "type": "TF",
                    "symbol": "Junb",
                    "source": [
                        "ENSMUSG00000029135",
                        "ENSMUSG00000026628",
                        "ENSMUSG00000021250",
                        "ENSMUSG00000006705",
                        "ENSMUSG00000052684"
                    ],
                    "target": [
                        "ENSMUSG00000059534",
                        "ENSMUSG00000072969",
                        "ENSMUSG00000025036",
                        "ENSMUSG00000011096",
                        "ENSMUSG00000015981",
                        "ENSMUSG00000015396",
                        "ENSMUSG00000030079",
                        "ENSMUSG00000031765",
                        "ENSMUSG00000053898",
                        "ENSMUSG00000034235",
                        "ENSMUSG00000035352",
                        "ENSMUSG00000028901",
                        "ENSMUSG00000027635",
                        "ENSMUSG00000064363",
                        "ENSMUSG00000034459",
                        "ENSMUSG00000055782",
                        "ENSMUSG00000033793",
                        "ENSMUSG00000064370",
                        "ENSMUSG00000047388",
                        "ENSMUSG00000059498",
                        "ENSMUSG00000026197",
                        "ENSMUSG00000022747",
                        "ENSMUSG00000018476",
                        "ENSMUSG00000021147",
                        "ENSMUSG00000056941",
                        "ENSMUSG00000029919",
                        "ENSMUSG00000037960",
                        "ENSMUSG00000081325",
                        "ENSMUSG00000027550",
                        "ENSMUSG00000042632",
                        "ENSMUSG00000042828",
                        "ENSMUSG00000022831",
                        "ENSMUSG00000039478",
                        "ENSMUSG00000029221",
                        "ENSMUSG00000000031",
                        "ENSMUSG00000024260",
                        "ENSMUSG00000059248",
                        "ENSMUSG00000030056",
                        "ENSMUSG00000062627",
                        "ENSMUSG00000041482",
                        "ENSMUSG00000054770",
                        "ENSMUSG00000032497",
                        "ENSMUSG00000027784",
                        "ENSMUSG00000046020",
                        "ENSMUSG00000005732",
                        "ENSMUSG00000021676",
                        "ENSMUSG00000031734",
                        "ENSMUSG00000058013",
                        "ENSMUSG00000072844",
                        "ENSMUSG00000021033",
                        "ENSMUSG00000031604",
                        "ENSMUSG00000022836",
                        "ENSMUSG00000097290",
                        "ENSMUSG00000001415",
                        "ENSMUSG00000018669",
                        "ENSMUSG00000034245",
                        "ENSMUSG00000038642",
                        "ENSMUSG00000031791",
                        "ENSMUSG00000030835",
                        "ENSMUSG00000033931",
                        "ENSMUSG00000049804",
                        "ENSMUSG00000002835",
                        "ENSMUSG00000038965",
                        "ENSMUSG00000025198",
                        "ENSMUSG00000025395",
                        "ENSMUSG00000022150",
                        "ENSMUSG00000001918",
                        "ENSMUSG00000023019",
                        "ENSMUSG00000036023",
                        "ENSMUSG00000062593",
                        "ENSMUSG00000031762",
                        "ENSMUSG00000022978",
                        "ENSMUSG00000041328",
                        "ENSMUSG00000021606",
                        "ENSMUSG00000089672",
                        "ENSMUSG00000003033",
                        "ENSMUSG00000024066",
                        "ENSMUSG00000021250",
                        "ENSMUSG00000011148",
                        "ENSMUSG00000026890",
                        "ENSMUSG00000031360",
                        "ENSMUSG00000073423",
                        "ENSMUSG00000063253",
                        "ENSMUSG00000058427",
                        "ENSMUSG00000024767",
                        "ENSMUSG00000037174",
                        "ENSMUSG00000045193",
                        "ENSMUSG00000026111",
                        "ENSMUSG00000049709",
                        "ENSMUSG00000064367",
                        "ENSMUSG00000030148",
                        "ENSMUSG00000078453",
                        "ENSMUSG00000078640",
                        "ENSMUSG00000027540",
                        "ENSMUSG00000003131",
                        "ENSMUSG00000057375",
                        "ENSMUSG00000006395",
                        "ENSMUSG00000039943",
                        "ENSMUSG00000015880",
                        "ENSMUSG00000040720",
                        "ENSMUSG00000064351",
                        "ENSMUSG00000019975",
                        "ENSMUSG00000015806",
                        "ENSMUSG00000026313",
                        "ENSMUSG00000025986",
                        "ENSMUSG00000027323",
                        "ENSMUSG00000034401",
                        "ENSMUSG00000039531",
                        "ENSMUSG00000003813",
                        "ENSMUSG00000032468",
                        "ENSMUSG00000021675",
                        "ENSMUSG00000024621",
                        "ENSMUSG00000074115",
                        "ENSMUSG00000024985",
                        "ENSMUSG00000026064",
                        "ENSMUSG00000030341",
                        "ENSMUSG00000025486",
                        "ENSMUSG00000037649",
                        "ENSMUSG00000069272",
                        "ENSMUSG00000042590",
                        "ENSMUSG00000046876",
                        "ENSMUSG00000008892",
                        "ENSMUSG00000024677",
                        "ENSMUSG00000026656",
                        "ENSMUSG00000028790",
                        "ENSMUSG00000029253",
                        "ENSMUSG00000038205",
                        "ENSMUSG00000044328",
                        "ENSMUSG00000001418",
                        "ENSMUSG00000062421",
                        "ENSMUSG00000026712",
                        "ENSMUSG00000057738",
                        "ENSMUSG00000051674",
                        "ENSMUSG00000027165",
                        "ENSMUSG00000028478",
                        "ENSMUSG00000036632",
                        "ENSMUSG00000026628",
                        "ENSMUSG00000032009",
                        "ENSMUSG00000034154",
                        "ENSMUSG00000026260",
                        "ENSMUSG00000036594",
                        "ENSMUSG00000087600",
                        "ENSMUSG00000050619",
                        "ENSMUSG00000064337",
                        "ENSMUSG00000064339",
                        "ENSMUSG00000058715",
                        "ENSMUSG00000074802",
                        "ENSMUSG00000022440",
                        "ENSMUSG00000021226",
                        "ENSMUSG00000069833",
                        "ENSMUSG00000018171",
                        "ENSMUSG00000042198",
                        "ENSMUSG00000046908",
                        "ENSMUSG00000061778",
                        "ENSMUSG00000048490",
                        "ENSMUSG00000004633",
                        "ENSMUSG00000006705",
                        "ENSMUSG00000097597",
                        "ENSMUSG00000036452",
                        "ENSMUSG00000002428",
                        "ENSMUSG00000050890",
                        "ENSMUSG00000055172",
                        "ENSMUSG00000064945",
                        "ENSMUSG00000076437",
                        "ENSMUSG00000074129",
                        "ENSMUSG00000011831",
                        "ENSMUSG00000021886",
                        "ENSMUSG00000025184",
                        "ENSMUSG00000007122",
                        "ENSMUSG00000027605",
                        "ENSMUSG00000024983",
                        "ENSMUSG00000038917",
                        "ENSMUSG00000022285",
                        "ENSMUSG00000022450",
                        "ENSMUSG00000032263",
                        "ENSMUSG00000032883",
                        "ENSMUSG00000000056",
                        "ENSMUSG00000049739",
                        "ENSMUSG00000073705",
                        "ENSMUSG00000036896",
                        "ENSMUSG00000025138",
                        "ENSMUSG00000038555",
                        "ENSMUSG00000038690",
                        "ENSMUSG00000074671",
                        "ENSMUSG00000034641",
                        "ENSMUSG00000038127",
                        "ENSMUSG00000000058",
                        "ENSMUSG00000043962",
                        "ENSMUSG00000037236",
                        "ENSMUSG00000074743",
                        "ENSMUSG00000082051",
                        "ENSMUSG00000027506",
                        "ENSMUSG00000055421",
                        "ENSMUSG00000073421",
                        "ENSMUSG00000044786",
                        "ENSMUSG00000045613",
                        "ENSMUSG00000083820",
                        "ENSMUSG00000041264",
                        "ENSMUSG00000034757",
                        "ENSMUSG00000037070",
                        "ENSMUSG00000035704",
                        "ENSMUSG00000019494",
                        "ENSMUSG00000024217",
                        "ENSMUSG00000060678",
                        "ENSMUSG00000027995",
                        "ENSMUSG00000044629",
                        "ENSMUSG00000024614",
                        "ENSMUSG00000022827",
                        "ENSMUSG00000082978",
                        "ENSMUSG00000008958",
                        "ENSMUSG00000083863",
                        "ENSMUSG00000064360",
                        "ENSMUSG00000022194",
                        "ENSMUSG00000043953",
                        "ENSMUSG00000053907",
                        "ENSMUSG00000057596",
                        "ENSMUSG00000023852",
                        "ENSMUSG00000032289",
                        "ENSMUSG00000032171",
                        "ENSMUSG00000063229",
                        "ENSMUSG00000074622",
                        "ENSMUSG00000026249",
                        "ENSMUSG00000040506",
                        "ENSMUSG00000030695",
                        "ENSMUSG00000034429",
                        "ENSMUSG00000057554",
                        "ENSMUSG00000064341",
                        "ENSMUSG00000067931",
                        "ENSMUSG00000002055",
                        "ENSMUSG00000028393",
                        "ENSMUSG00000041707",
                        "ENSMUSG00000033938",
                        "ENSMUSG00000020328",
                        "ENSMUSG00000005470",
                        "ENSMUSG00000028944",
                        "ENSMUSG00000016664",
                        "ENSMUSG00000077450",
                        "ENSMUSG00000029135",
                        "ENSMUSG00000029089",
                        "ENSMUSG00000021311",
                        "ENSMUSG00000046671",
                        "ENSMUSG00000030605",
                        "ENSMUSG00000052563",
                        "ENSMUSG00000064080",
                        "ENSMUSG00000030779",
                        "ENSMUSG00000030796",
                        "ENSMUSG00000007564",
                        "ENSMUSG00000020659",
                        "ENSMUSG00000032690",
                        "ENSMUSG00000071984",
                        "ENSMUSG00000036931",
                        "ENSMUSG00000026650",
                        "ENSMUSG00000024065",
                        "ENSMUSG00000070372",
                        "ENSMUSG00000026768",
                        "ENSMUSG00000041375",
                        "ENSMUSG00000039536",
                        "ENSMUSG00000030220",
                        "ENSMUSG00000056342",
                        "ENSMUSG00000021432",
                        "ENSMUSG00000032254",
                        "ENSMUSG00000024397",
                        "ENSMUSG00000023791",
                        "ENSMUSG00000013236",
                        "ENSMUSG00000036435",
                        "ENSMUSG00000090084",
                        "ENSMUSG00000003072",
                        "ENSMUSG00000022329",
                        "ENSMUSG00000008540",
                        "ENSMUSG00000020225",
                        "ENSMUSG00000064202",
                        "ENSMUSG00000000982",
                        "ENSMUSG00000061411",
                        "ENSMUSG00000021714",
                        "ENSMUSG00000060586",
                        "ENSMUSG00000040524",
                        "ENSMUSG00000039043",
                        "ENSMUSG00000040462",
                        "ENSMUSG00000040699",
                        "ENSMUSG00000020873",
                        "ENSMUSG00000022451",
                        "ENSMUSG00000064345",
                        "ENSMUSG00000046111",
                        "ENSMUSG00000014303",
                        "ENSMUSG00000028698",
                        "ENSMUSG00000025935",
                        "ENSMUSG00000030123",
                        "ENSMUSG00000052684",
                        "ENSMUSG00000015016",
                        "ENSMUSG00000009079",
                        "ENSMUSG00000001151",
                        "ENSMUSG00000018008",
                        "ENSMUSG00000032512",
                        "ENSMUSG00000025044",
                        "ENSMUSG00000036905",
                        "ENSMUSG00000063694",
                        "ENSMUSG00000017286"
                    ],
                    "expression_sum": {
                        "class1": 4.0
                    },
                    "uniprot_ids": [
                        "P09450"
                    ]
                },
                "ENSMUSG00000008575": {
                    "id": "ENSMUSG00000008575",
                    "type": "TF",
                    "symbol": "Nfib",
                    "source": [
                        "ENSMUSG00000057469",
                        "ENSMUSG00000010175",
                        "ENSMUSG00000001280",
                        "ENSMUSG00000032238",
                        "ENSMUSG00000005583",
                        "ENSMUSG00000019768",
                        "ENSMUSG00000022641",
                        "ENSMUSG00000053110",
                        "ENSMUSG00000036036"
                    ],
                    "target": [
                        "ENSMUSG00000000538",
                        "ENSMUSG00000039782",
                        "ENSMUSG00000061904",
                        "ENSMUSG00000009569",
                        "ENSMUSG00000025747",
                        "ENSMUSG00000029454",
                        "ENSMUSG00000024948",
                        "ENSMUSG00000034875",
                        "ENSMUSG00000021939",
                        "ENSMUSG00000031403",
                        "ENSMUSG00000045838",
                        "ENSMUSG00000024197",
                        "ENSMUSG00000027777",
                        "ENSMUSG00000022020",
                        "ENSMUSG00000062908",
                        "ENSMUSG00000007777",
                        "ENSMUSG00000026491",
                        "ENSMUSG00000068264",
                        "ENSMUSG00000083985",
                        "ENSMUSG00000020307",
                        "ENSMUSG00000022462",
                        "ENSMUSG00000043683",
                        "ENSMUSG00000031885",
                        "ENSMUSG00000029823",
                        "ENSMUSG00000068040",
                        "ENSMUSG00000070047",
                        "ENSMUSG00000020741",
                        "ENSMUSG00000076490",
                        "ENSMUSG00000037266",
                        "ENSMUSG00000064138",
                        "ENSMUSG00000021235",
                        "ENSMUSG00000034751",
                        "ENSMUSG00000036585",
                        "ENSMUSG00000070283",
                        "ENSMUSG00000037339",
                        "ENSMUSG00000039640",
                        "ENSMUSG00000030982",
                        "ENSMUSG00000027984",
                        "ENSMUSG00000034903",
                        "ENSMUSG00000027679",
                        "ENSMUSG00000021681",
                        "ENSMUSG00000030739",
                        "ENSMUSG00000052397",
                        "ENSMUSG00000042709",
                        "ENSMUSG00000026576",
                        "ENSMUSG00000041881",
                        "ENSMUSG00000020402",
                        "ENSMUSG00000028086",
                        "ENSMUSG00000022217",
                        "ENSMUSG00000026853",
                        "ENSMUSG00000022354",
                        "ENSMUSG00000044221",
                        "ENSMUSG00000028959",
                        "ENSMUSG00000021764",
                        "ENSMUSG00000007891",
                        "ENSMUSG00000023951",
                        "ENSMUSG00000004789",
                        "ENSMUSG00000005354",
                        "ENSMUSG00000020163",
                        "ENSMUSG00000013465",
                        "ENSMUSG00000009863",
                        "ENSMUSG00000024811",
                        "ENSMUSG00000035158",
                        "ENSMUSG00000030747",
                        "ENSMUSG00000090553",
                        "ENSMUSG00000020496",
                        "ENSMUSG00000023087",
                        "ENSMUSG00000086763",
                        "ENSMUSG00000006576",
                        "ENSMUSG00000064037",
                        "ENSMUSG00000004085",
                        "ENSMUSG00000004347",
                        "ENSMUSG00000026803",
                        "ENSMUSG00000027288",
                        "ENSMUSG00000052539",
                        "ENSMUSG00000056851",
                        "ENSMUSG00000032314",
                        "ENSMUSG00000073684",
                        "ENSMUSG00000028062",
                        "ENSMUSG00000029152",
                        "ENSMUSG00000022519",
                        "ENSMUSG00000016528",
                        "ENSMUSG00000032238",
                        "ENSMUSG00000038803",
                        "ENSMUSG00000024038",
                        "ENSMUSG00000025190",
                        "ENSMUSG00000033065",
                        "ENSMUSG00000062210",
                        "ENSMUSG00000027160",
                        "ENSMUSG00000042010",
                        "ENSMUSG00000090150",
                        "ENSMUSG00000038538",
                        "ENSMUSG00000030850",
                        "ENSMUSG00000079508",
                        "ENSMUSG00000033184",
                        "ENSMUSG00000014606",
                        "ENSMUSG00000028760",
                        "ENSMUSG00000030861",
                        "ENSMUSG00000040661",
                        "ENSMUSG00000020153",
                        "ENSMUSG00000026260",
                        "ENSMUSG00000053329",
                        "ENSMUSG00000018102",
                        "ENSMUSG00000034981",
                        "ENSMUSG00000029499",
                        "ENSMUSG00000020612",
                        "ENSMUSG00000090066",
                        "ENSMUSG00000048490",
                        "ENSMUSG00000094664",
                        "ENSMUSG00000024359",
                        "ENSMUSG00000036452",
                        "ENSMUSG00000031818",
                        "ENSMUSG00000040883",
                        "ENSMUSG00000064302",
                        "ENSMUSG00000040666",
                        "ENSMUSG00000025184",
                        "ENSMUSG00000031782",
                        "ENSMUSG00000048486",
                        "ENSMUSG00000026775",
                        "ENSMUSG00000026558",
                        "ENSMUSG00000044365",
                        "ENSMUSG00000000056",
                        "ENSMUSG00000032435",
                        "ENSMUSG00000044894",
                        "ENSMUSG00000034006",
                        "ENSMUSG00000048578",
                        "ENSMUSG00000028954",
                        "ENSMUSG00000020949",
                        "ENSMUSG00000000399",
                        "ENSMUSG00000039103",
                        "ENSMUSG00000003865",
                        "ENSMUSG00000014956",
                        "ENSMUSG00000024539",
                        "ENSMUSG00000022820",
                        "ENSMUSG00000037234",
                        "ENSMUSG00000044792",
                        "ENSMUSG00000039976",
                        "ENSMUSG00000002129",
                        "ENSMUSG00000022437",
                        "ENSMUSG00000042148",
                        "ENSMUSG00000038708",
                        "ENSMUSG00000041028",
                        "ENSMUSG00000031783",
                        "ENSMUSG00000039515",
                        "ENSMUSG00000026112",
                        "ENSMUSG00000021772",
                        "ENSMUSG00000063229",
                        "ENSMUSG00000014504",
                        "ENSMUSG00000021577",
                        "ENSMUSG00000022994",
                        "ENSMUSG00000022037",
                        "ENSMUSG00000059447",
                        "ENSMUSG00000026615",
                        "ENSMUSG00000033938",
                        "ENSMUSG00000029776",
                        "ENSMUSG00000031698",
                        "ENSMUSG00000029135",
                        "ENSMUSG00000022174",
                        "ENSMUSG00000027602",
                        "ENSMUSG00000029167",
                        "ENSMUSG00000061286",
                        "ENSMUSG00000025745",
                        "ENSMUSG00000026849",
                        "ENSMUSG00000039210",
                        "ENSMUSG00000048546",
                        "ENSMUSG00000070867",
                        "ENSMUSG00000013419",
                        "ENSMUSG00000038615",
                        "ENSMUSG00000038417",
                        "ENSMUSG00000046329",
                        "ENSMUSG00000073639",
                        "ENSMUSG00000023990",
                        "ENSMUSG00000055322",
                        "ENSMUSG00000006057",
                        "ENSMUSG00000025290",
                        "ENSMUSG00000021917",
                        "ENSMUSG00000024942",
                        "ENSMUSG00000040414",
                        "ENSMUSG00000028443",
                        "ENSMUSG00000016344",
                        "ENSMUSG00000037049",
                        "ENSMUSG00000025545",
                        "ENSMUSG00000020079",
                        "ENSMUSG00000061518",
                        "ENSMUSG00000032536",
                        "ENSMUSG00000033400",
                        "ENSMUSG00000032480",
                        "ENSMUSG00000033885",
                        "ENSMUSG00000040351",
                        "ENSMUSG00000019979",
                        "ENSMUSG00000021549",
                        "ENSMUSG00000031447",
                        "ENSMUSG00000053929",
                        "ENSMUSG00000031776",
                        "ENSMUSG00000026568",
                        "ENSMUSG00000026123",
                        "ENSMUSG00000027452",
                        "ENSMUSG00000059981",
                        "ENSMUSG00000023020",
                        "ENSMUSG00000031700",
                        "ENSMUSG00000024033",
                        "ENSMUSG00000046516",
                        "ENSMUSG00000063236",
                        "ENSMUSG00000058655",
                        "ENSMUSG00000052934",
                        "ENSMUSG00000022961",
                        "ENSMUSG00000034424",
                        "ENSMUSG00000029221",
                        "ENSMUSG00000070493",
                        "ENSMUSG00000030335",
                        "ENSMUSG00000021748",
                        "ENSMUSG00000047419",
                        "ENSMUSG00000071369",
                        "ENSMUSG00000029145",
                        "ENSMUSG00000043415",
                        "ENSMUSG00000006494",
                        "ENSMUSG00000026456",
                        "ENSMUSG00000004980",
                        "ENSMUSG00000058076",
                        "ENSMUSG00000025077",
                        "ENSMUSG00000029594",
                        "ENSMUSG00000071014",
                        "ENSMUSG00000044864",
                        "ENSMUSG00000018765",
                        "ENSMUSG00000035992",
                        "ENSMUSG00000073557",
                        "ENSMUSG00000066637",
                        "ENSMUSG00000068921",
                        "ENSMUSG00000005973",
                        "ENSMUSG00000000441",
                        "ENSMUSG00000034220",
                        "ENSMUSG00000024066",
                        "ENSMUSG00000041685",
                        "ENSMUSG00000025939",
                        "ENSMUSG00000005610",
                        "ENSMUSG00000033228",
                        "ENSMUSG00000024661",
                        "ENSMUSG00000053483",
                        "ENSMUSG00000024695",
                        "ENSMUSG00000031627",
                        "ENSMUSG00000032826",
                        "ENSMUSG00000057322",
                        "ENSMUSG00000033059",
                        "ENSMUSG00000073700",
                        "ENSMUSG00000029059",
                        "ENSMUSG00000033813",
                        "ENSMUSG00000024513",
                        "ENSMUSG00000025271",
                        "ENSMUSG00000014313",
                        "ENSMUSG00000000088",
                        "ENSMUSG00000033594",
                        "ENSMUSG00000025393",
                        "ENSMUSG00000048279",
                        "ENSMUSG00000047371",
                        "ENSMUSG00000027665",
                        "ENSMUSG00000031232",
                        "ENSMUSG00000001419",
                        "ENSMUSG00000022186",
                        "ENSMUSG00000048814",
                        "ENSMUSG00000021597",
                        "ENSMUSG00000022765",
                        "ENSMUSG00000038967",
                        "ENSMUSG00000042426",
                        "ENSMUSG00000008429",
                        "ENSMUSG00000045624",
                        "ENSMUSG00000024298",
                        "ENSMUSG00000056091",
                        "ENSMUSG00000071528",
                        "ENSMUSG00000024588",
                        "ENSMUSG00000068874",
                        "ENSMUSG00000002416",
                        "ENSMUSG00000031841",
                        "ENSMUSG00000026571",
                        "ENSMUSG00000036854",
                        "ENSMUSG00000026131",
                        "ENSMUSG00000026202",
                        "ENSMUSG00000042605",
                        "ENSMUSG00000028849",
                        "ENSMUSG00000028107",
                        "ENSMUSG00000034951",
                        "ENSMUSG00000022114",
                        "ENSMUSG00000028919",
                        "ENSMUSG00000040033",
                        "ENSMUSG00000033365",
                        "ENSMUSG00000028124",
                        "ENSMUSG00000025204",
                        "ENSMUSG00000036867",
                        "ENSMUSG00000023055",
                        "ENSMUSG00000022477",
                        "ENSMUSG00000032010",
                        "ENSMUSG00000041278",
                        "ENSMUSG00000006024",
                        "ENSMUSG00000021838",
                        "ENSMUSG00000030172",
                        "ENSMUSG00000067279",
                        "ENSMUSG00000036698",
                        "ENSMUSG00000031774",
                        "ENSMUSG00000034290",
                        "ENSMUSG00000023150",
                        "ENSMUSG00000027618",
                        "ENSMUSG00000038718",
                        "ENSMUSG00000031429",
                        "ENSMUSG00000040506",
                        "ENSMUSG00000019791",
                        "ENSMUSG00000030695",
                        "ENSMUSG00000063800",
                        "ENSMUSG00000067925",
                        "ENSMUSG00000025795",
                        "ENSMUSG00000027332",
                        "ENSMUSG00000015850",
                        "ENSMUSG00000001366",
                        "ENSMUSG00000025733",
                        "ENSMUSG00000025813",
                        "ENSMUSG00000002379",
                        "ENSMUSG00000022110",
                        "ENSMUSG00000020190",
                        "ENSMUSG00000028648",
                        "ENSMUSG00000097729",
                        "ENSMUSG00000004356",
                        "ENSMUSG00000037916",
                        "ENSMUSG00000027177",
                        "ENSMUSG00000039768",
                        "ENSMUSG00000037306",
                        "ENSMUSG00000050608",
                        "ENSMUSG00000029156",
                        "ENSMUSG00000078572",
                        "ENSMUSG00000021706",
                        "ENSMUSG00000036160",
                        "ENSMUSG00000027206",
                        "ENSMUSG00000019851",
                        "ENSMUSG00000022016",
                        "ENSMUSG00000074064",
                        "ENSMUSG00000027805",
                        "ENSMUSG00000040771",
                        "ENSMUSG00000025428",
                        "ENSMUSG00000027010",
                        "ENSMUSG00000033161",
                        "ENSMUSG00000058690",
                        "ENSMUSG00000001627",
                        "ENSMUSG00000003072",
                        "ENSMUSG00000021687",
                        "ENSMUSG00000024063",
                        "ENSMUSG00000037349",
                        "ENSMUSG00000039474",
                        "ENSMUSG00000044475",
                        "ENSMUSG00000021585",
                        "ENSMUSG00000041426",
                        "ENSMUSG00000020849",
                        "ENSMUSG00000002748",
                        "ENSMUSG00000021238",
                        "ENSMUSG00000042744",
                        "ENSMUSG00000001280",
                        "ENSMUSG00000031987",
                        "ENSMUSG00000030417",
                        "ENSMUSG00000038005",
                        "ENSMUSG00000038970",
                        "ENSMUSG00000055737",
                        "ENSMUSG00000063870",
                        "ENSMUSG00000054400",
                        "ENSMUSG00000031633",
                        "ENSMUSG00000063694",
                        "ENSMUSG00000037826",
                        "ENSMUSG00000028013",
                        "ENSMUSG00000023921",
                        "ENSMUSG00000063320",
                        "ENSMUSG00000097487",
                        "ENSMUSG00000020368",
                        "ENSMUSG00000053898",
                        "ENSMUSG00000021906",
                        "ENSMUSG00000060038",
                        "ENSMUSG00000000751",
                        "ENSMUSG00000083820",
                        "ENSMUSG00000025221",
                        "ENSMUSG00000029632",
                        "ENSMUSG00000037815",
                        "ENSMUSG00000027809",
                        "ENSMUSG00000016252",
                        "ENSMUSG00000025241",
                        "ENSMUSG00000022641",
                        "ENSMUSG00000054766",
                        "ENSMUSG00000034342",
                        "ENSMUSG00000038949",
                        "ENSMUSG00000075054",
                        "ENSMUSG00000018433",
                        "ENSMUSG00000062981",
                        "ENSMUSG00000031024",
                        "ENSMUSG00000020456",
                        "ENSMUSG00000045983",
                        "ENSMUSG00000026342",
                        "ENSMUSG00000038028",
                        "ENSMUSG00000032481",
                        "ENSMUSG00000063882",
                        "ENSMUSG00000026027",
                        "ENSMUSG00000027381",
                        "ENSMUSG00000026028",
                        "ENSMUSG00000039910",
                        "ENSMUSG00000032187",
                        "ENSMUSG00000028745",
                        "ENSMUSG00000038886",
                        "ENSMUSG00000020483",
                        "ENSMUSG00000008822",
                        "ENSMUSG00000006356",
                        "ENSMUSG00000004069",
                        "ENSMUSG00000032679",
                        "ENSMUSG00000022051",
                        "ENSMUSG00000006818",
                        "ENSMUSG00000026860",
                        "ENSMUSG00000024055",
                        "ENSMUSG00000032959",
                        "ENSMUSG00000031320",
                        "ENSMUSG00000001506",
                        "ENSMUSG00000058600",
                        "ENSMUSG00000028692",
                        "ENSMUSG00000040850",
                        "ENSMUSG00000032224",
                        "ENSMUSG00000021375",
                        "ENSMUSG00000022131",
                        "ENSMUSG00000001211",
                        "ENSMUSG00000049643",
                        "ENSMUSG00000031985",
                        "ENSMUSG00000038375",
                        "ENSMUSG00000022452",
                        "ENSMUSG00000023175",
                        "ENSMUSG00000039509",
                        "ENSMUSG00000001228",
                        "ENSMUSG00000027406",
                        "ENSMUSG00000006931",
                        "ENSMUSG00000075700",
                        "ENSMUSG00000006728",
                        "ENSMUSG00000059586",
                        "ENSMUSG00000024687",
                        "ENSMUSG00000027030",
                        "ENSMUSG00000024143",
                        "ENSMUSG00000078566",
                        "ENSMUSG00000002102",
                        "ENSMUSG00000098090",
                        "ENSMUSG00000025374",
                        "ENSMUSG00000021226",
                        "ENSMUSG00000026927",
                        "ENSMUSG00000020029",
                        "ENSMUSG00000030934",
                        "ENSMUSG00000002343",
                        "ENSMUSG00000019577",
                        "ENSMUSG00000021500",
                        "ENSMUSG00000039652",
                        "ENSMUSG00000002010",
                        "ENSMUSG00000032590",
                        "ENSMUSG00000070544",
                        "ENSMUSG00000054889",
                        "ENSMUSG00000046351",
                        "ENSMUSG00000003955",
                        "ENSMUSG00000053838",
                        "ENSMUSG00000024953",
                        "ENSMUSG00000058997",
                        "ENSMUSG00000019179",
                        "ENSMUSG00000028273",
                        "ENSMUSG00000050199",
                        "ENSMUSG00000051495",
                        "ENSMUSG00000022964",
                        "ENSMUSG00000008604",
                        "ENSMUSG00000058594",
                        "ENSMUSG00000032786",
                        "ENSMUSG00000025856",
                        "ENSMUSG00000025364",
                        "ENSMUSG00000038612",
                        "ENSMUSG00000068479",
                        "ENSMUSG00000023010",
                        "ENSMUSG00000028452",
                        "ENSMUSG00000036278",
                        "ENSMUSG00000022391",
                        "ENSMUSG00000039987",
                        "ENSMUSG00000041548",
                        "ENSMUSG00000039100",
                        "ENSMUSG00000062169",
                        "ENSMUSG00000003316",
                        "ENSMUSG00000018796",
                        "ENSMUSG00000008690",
                        "ENSMUSG00000044080",
                        "ENSMUSG00000005510",
                        "ENSMUSG00000046671",
                        "ENSMUSG00000087679",
                        "ENSMUSG00000026098",
                        "ENSMUSG00000047459",
                        "ENSMUSG00000032523",
                        "ENSMUSG00000028834",
                        "ENSMUSG00000038844",
                        "ENSMUSG00000020074",
                        "ENSMUSG00000059734",
                        "ENSMUSG00000039536",
                        "ENSMUSG00000053110",
                        "ENSMUSG00000010608",
                        "ENSMUSG00000027742",
                        "ENSMUSG00000032279",
                        "ENSMUSG00000023861",
                        "ENSMUSG00000026664",
                        "ENSMUSG00000025466",
                        "ENSMUSG00000009630",
                        "ENSMUSG00000022000",
                        "ENSMUSG00000062070",
                        "ENSMUSG00000021395",
                        "ENSMUSG00000028419",
                        "ENSMUSG00000032051",
                        "ENSMUSG00000021520",
                        "ENSMUSG00000038764",
                        "ENSMUSG00000006717",
                        "ENSMUSG00000034994",
                        "ENSMUSG00000023971",
                        "ENSMUSG00000020108",
                        "ENSMUSG00000030541",
                        "ENSMUSG00000031438",
                        "ENSMUSG00000090266",
                        "ENSMUSG00000022235",
                        "ENSMUSG00000028633",
                        "ENSMUSG00000030652",
                        "ENSMUSG00000003438",
                        "ENSMUSG00000027367",
                        "ENSMUSG00000002844",
                        "ENSMUSG00000003345",
                        "ENSMUSG00000097277",
                        "ENSMUSG00000028538",
                        "ENSMUSG00000061666",
                        "ENSMUSG00000020133",
                        "ENSMUSG00000047388",
                        "ENSMUSG00000026483",
                        "ENSMUSG00000022300",
                        "ENSMUSG00000041236",
                        "ENSMUSG00000018599",
                        "ENSMUSG00000024140",
                        "ENSMUSG00000066324",
                        "ENSMUSG00000034842",
                        "ENSMUSG00000029190",
                        "ENSMUSG00000027499",
                        "ENSMUSG00000061306",
                        "ENSMUSG00000037805",
                        "ENSMUSG00000021265",
                        "ENSMUSG00000007080",
                        "ENSMUSG00000017686",
                        "ENSMUSG00000049470",
                        "ENSMUSG00000017119",
                        "ENSMUSG00000078695",
                        "ENSMUSG00000028911",
                        "ENSMUSG00000021400",
                        "ENSMUSG00000031701",
                        "ENSMUSG00000020738",
                        "ENSMUSG00000038807",
                        "ENSMUSG00000029401",
                        "ENSMUSG00000032047",
                        "ENSMUSG00000029467",
                        "ENSMUSG00000003534",
                        "ENSMUSG00000025453",
                        "ENSMUSG00000042133",
                        "ENSMUSG00000020415",
                        "ENSMUSG00000038022",
                        "ENSMUSG00000044393",
                        "ENSMUSG00000059741",
                        "ENSMUSG00000014470",
                        "ENSMUSG00000021606",
                        "ENSMUSG00000002957",
                        "ENSMUSG00000022193",
                        "ENSMUSG00000011148",
                        "ENSMUSG00000036002",
                        "ENSMUSG00000062580",
                        "ENSMUSG00000026817",
                        "ENSMUSG00000009112",
                        "ENSMUSG00000026864",
                        "ENSMUSG00000059325",
                        "ENSMUSG00000033416",
                        "ENSMUSG00000023068",
                        "ENSMUSG00000026341",
                        "ENSMUSG00000028937",
                        "ENSMUSG00000034566",
                        "ENSMUSG00000057561",
                        "ENSMUSG00000024059",
                        "ENSMUSG00000045636",
                        "ENSMUSG00000024985",
                        "ENSMUSG00000026074",
                        "ENSMUSG00000069763",
                        "ENSMUSG00000022023",
                        "ENSMUSG00000038170",
                        "ENSMUSG00000021771",
                        "ENSMUSG00000006315",
                        "ENSMUSG00000031808",
                        "ENSMUSG00000028461",
                        "ENSMUSG00000042293",
                        "ENSMUSG00000004951",
                        "ENSMUSG00000049327",
                        "ENSMUSG00000071533",
                        "ENSMUSG00000029333",
                        "ENSMUSG00000029432",
                        "ENSMUSG00000043866",
                        "ENSMUSG00000038520",
                        "ENSMUSG00000022748",
                        "ENSMUSG00000038058",
                        "ENSMUSG00000019362",
                        "ENSMUSG00000021975",
                        "ENSMUSG00000019087",
                        "ENSMUSG00000042506",
                        "ENSMUSG00000027293",
                        "ENSMUSG00000020988",
                        "ENSMUSG00000023206",
                        "ENSMUSG00000028518",
                        "ENSMUSG00000019467",
                        "ENSMUSG00000002768",
                        "ENSMUSG00000054263",
                        "ENSMUSG00000020530",
                        "ENSMUSG00000008136",
                        "ENSMUSG00000022364",
                        "ENSMUSG00000022450",
                        "ENSMUSG00000022111",
                        "ENSMUSG00000073563",
                        "ENSMUSG00000024805",
                        "ENSMUSG00000032366",
                        "ENSMUSG00000038102",
                        "ENSMUSG00000037236",
                        "ENSMUSG00000051391",
                        "ENSMUSG00000032370",
                        "ENSMUSG00000035310",
                        "ENSMUSG00000028383",
                        "ENSMUSG00000029655",
                        "ENSMUSG00000022681",
                        "ENSMUSG00000029433",
                        "ENSMUSG00000036880",
                        "ENSMUSG00000040520",
                        "ENSMUSG00000053819",
                        "ENSMUSG00000058756",
                        "ENSMUSG00000041115",
                        "ENSMUSG00000068699",
                        "ENSMUSG00000030662",
                        "ENSMUSG00000029571",
                        "ENSMUSG00000025651",
                        "ENSMUSG00000055670",
                        "ENSMUSG00000028603",
                        "ENSMUSG00000027765",
                        "ENSMUSG00000022884",
                        "ENSMUSG00000052812",
                        "ENSMUSG00000004268",
                        "ENSMUSG00000037685",
                        "ENSMUSG00000026526",
                        "ENSMUSG00000028772",
                        "ENSMUSG00000024639",
                        "ENSMUSG00000030847",
                        "ENSMUSG00000024259",
                        "ENSMUSG00000055204",
                        "ENSMUSG00000058492",
                        "ENSMUSG00000028145",
                        "ENSMUSG00000054312",
                        "ENSMUSG00000023089",
                        "ENSMUSG00000046997",
                        "ENSMUSG00000034088",
                        "ENSMUSG00000061474",
                        "ENSMUSG00000001911",
                        "ENSMUSG00000034832",
                        "ENSMUSG00000073676",
                        "ENSMUSG00000032060",
                        "ENSMUSG00000023456",
                        "ENSMUSG00000024491",
                        "ENSMUSG00000038462",
                        "ENSMUSG00000022389",
                        "ENSMUSG00000080921",
                        "ENSMUSG00000033722",
                        "ENSMUSG00000027673",
                        "ENSMUSG00000018395",
                        "ENSMUSG00000059811",
                        "ENSMUSG00000013662",
                        "ENSMUSG00000026914",
                        "ENSMUSG00000030095",
                        "ENSMUSG00000018770",
                        "ENSMUSG00000026489",
                        "ENSMUSG00000003068"
                    ],
                    "expression_sum": {
                        "class1": 13.0
                    },
                    "uniprot_ids": [
                        "P97863",
                        "I7HIP8",
                        "A2BG75",
                        "A2BG76",
                        "A2BG77",
                        "A2ADI3"
                    ]
                },
                "ENSMUSG00000000088": {
                    "id": "ENSMUSG00000000088",
                    "type": "Gene",
                    "symbol": "Cox5a",
                    "source": [
                        "ENSMUSG00000029135",
                        "ENSMUSG00000034673",
                        "ENSMUSG00000037174",
                        "ENSMUSG00000024695",
                        "ENSMUSG00000044452",
                        "ENSMUSG00000015605",
                        "ENSMUSG00000008575",
                        "ENSMUSG00000057469",
                        "ENSMUSG00000010175",
                        "ENSMUSG00000001156",
                        "ENSMUSG00000015579",
                        "ENSMUSG00000090258",
                        "ENSMUSG00000019768",
                        "ENSMUSG00000028565",
                        "ENSMUSG00000031885",
                        "ENSMUSG00000015846",
                        "ENSMUSG00000015839",
                        "ENSMUSG00000001911",
                        "ENSMUSG00000049878",
                        "ENSMUSG00000028639",
                        "ENSMUSG00000030557",
                        "ENSMUSG00000031734",
                        "ENSMUSG00000033943",
                        "ENSMUSG00000068267",
                        "ENSMUSG00000059878",
                        "ENSMUSG00000014592",
                        "ENSMUSG00000056501",
                        "ENSMUSG00000001280",
                        "ENSMUSG00000025958",
                        "ENSMUSG00000024498",
                        "ENSMUSG00000040841",
                        "ENSMUSG00000055320"
                    ],
                    "target": [],
                    "expression_sum": {
                        "class1": 0.0
                    },
                    "uniprot_ids": [
                        "P12787"
                    ]
                },
                "ENSMUSG00000000399": {
                    "id": "ENSMUSG00000000399",
                    "type": "Gene",
                    "symbol": "Ndufa9",
                    "source": [
                        "ENSMUSG00000029135",
                        "ENSMUSG00000034673",
                        "ENSMUSG00000024695",
                        "ENSMUSG00000015605",
                        "ENSMUSG00000008575",
                        "ENSMUSG00000040321",
                        "ENSMUSG00000058239",
                        "ENSMUSG00000052534",
                        "ENSMUSG00000015579",
                        "ENSMUSG00000090258",
                        "ENSMUSG00000019768",
                        "ENSMUSG00000038914",
                        "ENSMUSG00000031715",
                        "ENSMUSG00000015839",
                        "ENSMUSG00000001911",
                        "ENSMUSG00000049878",
                        "ENSMUSG00000030557",
                        "ENSMUSG00000033943",
                        "ENSMUSG00000068267",
                        "ENSMUSG00000047371",
                        "ENSMUSG00000014592",
                        "ENSMUSG00000024955",
                        "ENSMUSG00000029249",
                        "ENSMUSG00000001280",
                        "ENSMUSG00000009079"
                    ],
                    "target": [],
                    "expression_sum": {
                        "class1": 4.0
                    },
                    "uniprot_ids": [
                        "Q9DC69",
                        "A0A0R3P9C8"
                    ]
                },
                "ENSMUSG00000001228": {
                    "id": "ENSMUSG00000001228",
                    "type": "Gene",
                    "symbol": "Uhrf1",
                    "source": [
                        "ENSMUSG00000027109",
                        "ENSMUSG00000031734",
                        "ENSMUSG00000005566",
                        "ENSMUSG00000024974",
                        "ENSMUSG00000008575"
                    ],
                    "target": [],
                    "expression_sum": {
                        "class1": 0.0
                    },
                    "uniprot_ids": [
                        "Q8VDF2",
                        "E9Q5Y5"
                    ]
                },
                "ENSMUSG00000001506": {
                    "id": "ENSMUSG00000001506",
                    "type": "Gene",
                    "symbol": "Col1a1",
                    "source": [
                        "ENSMUSG00000024238",
                        "ENSMUSG00000032178",
                        "ENSMUSG00000037674",
                        "ENSMUSG00000041420",
                        "ENSMUSG00000049739",
                        "ENSMUSG00000050619",
                        "ENSMUSG00000053110",
                        "ENSMUSG00000002265",
                        "ENSMUSG00000071637",
                        "ENSMUSG00000031311",
                        "ENSMUSG00000033454",
                        "ENSMUSG00000008575",
                        "ENSMUSG00000039191",
                        "ENSMUSG00000015846",
                        "ENSMUSG00000036036"
                    ],
                    "target": [],
                    "expression_sum": {
                        "class1": 21.0
                    },
                    "uniprot_ids": [
                        "P11087"
                    ]
                },
                "ENSMUSG00000001911": {
                    "id": "ENSMUSG00000001911",
                    "type": "TF",
                    "symbol": "Nfix",
                    "source": [
                        "ENSMUSG00000029135",
                        "ENSMUSG00000019817",
                        "ENSMUSG00000030256",
                        "ENSMUSG00000029249",
                        "ENSMUSG00000001280",
                        "ENSMUSG00000019768",
                        "ENSMUSG00000005583",
                        "ENSMUSG00000017146",
                        "ENSMUSG00000068267",
                        "ENSMUSG00000008575",
                        "ENSMUSG00000022314",
                        "ENSMUSG00000029913"
                    ],
                    "target": [
                        "ENSMUSG00000003037",
                        "ENSMUSG00000016206",
                        "ENSMUSG00000024290",
                        "ENSMUSG00000070427",
                        "ENSMUSG00000062846",
                        "ENSMUSG00000000125",
                        "ENSMUSG00000009863",
                        "ENSMUSG00000058558",
                        "ENSMUSG00000000127",
                        "ENSMUSG00000005410",
                        "ENSMUSG00000081352",
                        "ENSMUSG00000084384",
                        "ENSMUSG00000053536",
                        "ENSMUSG00000021928",
                        "ENSMUSG00000000628",
                        "ENSMUSG00000022111",
                        "ENSMUSG00000031613",
                        "ENSMUSG00000045776",
                        "ENSMUSG00000020441",
                        "ENSMUSG00000030889",
                        "ENSMUSG00000075705",
                        "ENSMUSG00000000058",
                        "ENSMUSG00000001127",
                        "ENSMUSG00000000031",
                        "ENSMUSG00000000088",
                        "ENSMUSG00000020022",
                        "ENSMUSG00000027669",
                        "ENSMUSG00000091747",
                        "ENSMUSG00000003778",
                        "ENSMUSG00000000399",
                        "ENSMUSG00000001424",
                        "ENSMUSG00000000340",
                        "ENSMUSG00000043889",
                        "ENSMUSG00000038612",
                        "ENSMUSG00000018893",
                        "ENSMUSG00000023456",
                        "ENSMUSG00000040265",
                        "ENSMUSG00000043415",
                        "ENSMUSG00000030243",
                        "ENSMUSG00000000827",
                        "ENSMUSG00000001119",
                        "ENSMUSG00000005220",
                        "ENSMUSG00000034484",
                        "ENSMUSG00000030512",
                        "ENSMUSG00000022194",
                        "ENSMUSG00000029401",
                        "ENSMUSG00000048355",
                        "ENSMUSG00000015575",
                        "ENSMUSG00000000168",
                        "ENSMUSG00000057572",
                        "ENSMUSG00000018585",
                        "ENSMUSG00000000884",
                        "ENSMUSG00000000378",
                        "ENSMUSG00000022371",
                        "ENSMUSG00000001525",
                        "ENSMUSG00000008690",
                        "ENSMUSG00000063870",
                        "ENSMUSG00000034998",
                        "ENSMUSG00000000441"
                    ],
                    "expression_sum": {
                        "class1": 1.0
                    },
                    "uniprot_ids": [
                        "P70257",
                        "Q3TYK3",
                        "D3YZ00",
                        "E9PUH7"
                    ]
                },
                "ENSMUSG00000002379": {
                    "id": "ENSMUSG00000002379",
                    "type": "Gene",
                    "symbol": "Ndufa11",
                    "source": [
                        "ENSMUSG00000003032",
                        "ENSMUSG00000052534",
                        "ENSMUSG00000015605",
                        "ENSMUSG00000027490",
                        "ENSMUSG00000001280",
                        "ENSMUSG00000019768",
                        "ENSMUSG00000040841",
                        "ENSMUSG00000008575",
                        "ENSMUSG00000014592",
                        "ENSMUSG00000021775",
                        "ENSMUSG00000015846"
                    ],
                    "target": [],
                    "expression_sum": {
                        "class1": 16.0
                    },
                    "uniprot_ids": [
                        "A0A3B2W4A5",
                        "A0A3B2W441",
                        "G5E814"
                    ]
                },
                "ENSMUSG00000002416": {
                    "id": "ENSMUSG00000002416",
                    "type": "Gene",
                    "symbol": "Ndufb2",
                    "source": [
                        "ENSMUSG00000029135",
                        "ENSMUSG00000015839",
                        "ENSMUSG00000052534",
                        "ENSMUSG00000015605",
                        "ENSMUSG00000055116",
                        "ENSMUSG00000056501",
                        "ENSMUSG00000015579",
                        "ENSMUSG00000028639",
                        "ENSMUSG00000029249",
                        "ENSMUSG00000001280",
                        "ENSMUSG00000019768",
                        "ENSMUSG00000047371",
                        "ENSMUSG00000068267",
                        "ENSMUSG00000031885",
                        "ENSMUSG00000008575",
                        "ENSMUSG00000014592",
                        "ENSMUSG00000015846"
                    ],
                    "target": [],
                    "expression_sum": {
                        "class1": 11.0
                    },
                    "uniprot_ids": [
                        "Q9CPU2"
                    ]
                },
                "ENSMUSG00000002748": {
                    "id": "ENSMUSG00000002748",
                    "type": "Gene",
                    "symbol": "Baz1b",
                    "source": [
                        "ENSMUSG00000024238",
                        "ENSMUSG00000020248",
                        "ENSMUSG00000029135",
                        "ENSMUSG00000021250",
                        "ENSMUSG00000008575",
                        "ENSMUSG00000035158",
                        "ENSMUSG00000052534",
                        "ENSMUSG00000030256",
                        "ENSMUSG00000027109",
                        "ENSMUSG00000090258",
                        "ENSMUSG00000019768",
                        "ENSMUSG00000022641",
                        "ENSMUSG00000024974",
                        "ENSMUSG00000031885",
                        "ENSMUSG00000022314",
                        "ENSMUSG00000015839",
                        "ENSMUSG00000053477",
                        "ENSMUSG00000005583",
                        "ENSMUSG00000037608",
                        "ENSMUSG00000001280"
                    ],
                    "target": [],
                    "expression_sum": {
                        "class1": 5.0
                    },
                    "uniprot_ids": [
                        "Q9Z277"
                    ]
                },
                "ENSMUSG00000003438": {
                    "id": "ENSMUSG00000003438",
                    "type": "Gene",
                    "symbol": "Timm50",
                    "source": [
                        "ENSMUSG00000057469",
                        "ENSMUSG00000040481",
                        "ENSMUSG00000015839",
                        "ENSMUSG00000078671",
                        "ENSMUSG00000015605",
                        "ENSMUSG00000021485",
                        "ENSMUSG00000029249",
                        "ENSMUSG00000001280",
                        "ENSMUSG00000019768",
                        "ENSMUSG00000022641",
                        "ENSMUSG00000046179",
                        "ENSMUSG00000008575"
                    ],
                    "target": [],
                    "expression_sum": {
                        "class1": 0.0
                    },
                    "uniprot_ids": [
                        "Q9D880"
                    ]
                },
                "ENSMUSG00000004356": {
                    "id": "ENSMUSG00000004356",
                    "type": "Gene",
                    "symbol": "Utp20",
                    "source": [
                        "ENSMUSG00000029135",
                        "ENSMUSG00000056501",
                        "ENSMUSG00000029249",
                        "ENSMUSG00000001280",
                        "ENSMUSG00000019768",
                        "ENSMUSG00000005698",
                        "ENSMUSG00000008575",
                        "ENSMUSG00000042557",
                        "ENSMUSG00000031715"
                    ],
                    "target": [],
                    "expression_sum": {
                        "class1": 0.0
                    },
                    "uniprot_ids": [
                        "A0A1W2P8D7",
                        "A0A1W2P6J9",
                        "E9QK83",
                        "A0A1W2P7L8"
                    ]
                },
                "ENSMUSG00000004980": {
                    "id": "ENSMUSG00000004980",
                    "type": "Gene",
                    "symbol": "Hnrnpa2b1",
                    "source": [
                        "ENSMUSG00000029135",
                        "ENSMUSG00000010175",
                        "ENSMUSG00000015839",
                        "ENSMUSG00000056501",
                        "ENSMUSG00000015579",
                        "ENSMUSG00000001280",
                        "ENSMUSG00000019768",
                        "ENSMUSG00000028565",
                        "ENSMUSG00000014592",
                        "ENSMUSG00000008958",
                        "ENSMUSG00000053110",
                        "ENSMUSG00000022389",
                        "ENSMUSG00000068267",
                        "ENSMUSG00000076431",
                        "ENSMUSG00000008575",
                        "ENSMUSG00000039191",
                        "ENSMUSG00000029913",
                        "ENSMUSG00000015846"
                    ],
                    "target": [],
                    "expression_sum": {
                        "class1": 25.0
                    },
                    "uniprot_ids": [
                        "O88569",
                        "A0A0N4SUM2"
                    ]
                },
                "ENSMUSG00000005510": {
                    "id": "ENSMUSG00000005510",
                    "type": "Gene",
                    "symbol": "Ndufs3",
                    "source": [
                        "ENSMUSG00000029135",
                        "ENSMUSG00000001419",
                        "ENSMUSG00000029913",
                        "ENSMUSG00000015839",
                        "ENSMUSG00000015579",
                        "ENSMUSG00000041515",
                        "ENSMUSG00000025959",
                        "ENSMUSG00000030557",
                        "ENSMUSG00000001280",
                        "ENSMUSG00000005566",
                        "ENSMUSG00000019768",
                        "ENSMUSG00000031885",
                        "ENSMUSG00000076431",
                        "ENSMUSG00000008575",
                        "ENSMUSG00000021775"
                    ],
                    "target": [],
                    "expression_sum": {
                        "class1": 0.0
                    },
                    "uniprot_ids": [
                        "Q9DCT2"
                    ]
                },
                "ENSMUSG00000005610": {
                    "id": "ENSMUSG00000005610",
                    "type": "Gene",
                    "symbol": "Eif4g2",
                    "source": [
                        "ENSMUSG00000029135",
                        "ENSMUSG00000076431",
                        "ENSMUSG00000015605",
                        "ENSMUSG00000008575",
                        "ENSMUSG00000040481",
                        "ENSMUSG00000036144",
                        "ENSMUSG00000015579",
                        "ENSMUSG00000040033",
                        "ENSMUSG00000051469",
                        "ENSMUSG00000019768",
                        "ENSMUSG00000022556",
                        "ENSMUSG00000028565",
                        "ENSMUSG00000031885",
                        "ENSMUSG00000053110",
                        "ENSMUSG00000024985",
                        "ENSMUSG00000015839",
                        "ENSMUSG00000030557",
                        "ENSMUSG00000047371",
                        "ENSMUSG00000056501",
                        "ENSMUSG00000029249",
                        "ENSMUSG00000001280",
                        "ENSMUSG00000049755",
                        "ENSMUSG00000055320"
                    ],
                    "target": [],
                    "expression_sum": {
                        "class1": 6.0
                    },
                    "uniprot_ids": [
                        "F6UU81",
                        "F6TW20",
                        "F7CBP1",
                        "F7DAB1",
                        "G3XA17",
                        "F7CHS2"
                    ]
                },
                "ENSMUSG00000006057": {
                    "id": "ENSMUSG00000006057",
                    "type": "Gene",
                    "symbol": "Atp5g1",
                    "source": [
                        "ENSMUSG00000029135",
                        "ENSMUSG00000057469",
                        "ENSMUSG00000006215",
                        "ENSMUSG00000015839",
                        "ENSMUSG00000015605",
                        "ENSMUSG00000026610",
                        "ENSMUSG00000056501",
                        "ENSMUSG00000015579",
                        "ENSMUSG00000001280",
                        "ENSMUSG00000019768",
                        "ENSMUSG00000014592",
                        "ENSMUSG00000068267",
                        "ENSMUSG00000031885",
                        "ENSMUSG00000008575",
                        "ENSMUSG00000039191",
                        "ENSMUSG00000021775",
                        "ENSMUSG00000015846"
                    ],
                    "target": [],
                    "expression_sum": {
                        "class1": 20.0
                    },
                    "uniprot_ids": [
                        "Q9CR84"
                    ]
                },
                "ENSMUSG00000006717": {
                    "id": "ENSMUSG00000006717",
                    "type": "Gene",
                    "symbol": "Acot13",
                    "source": [
                        "ENSMUSG00000021250",
                        "ENSMUSG00000031627",
                        "ENSMUSG00000015605",
                        "ENSMUSG00000008575",
                        "ENSMUSG00000021775",
                        "ENSMUSG00000022528",
                        "ENSMUSG00000057469",
                        "ENSMUSG00000058239",
                        "ENSMUSG00000030256",
                        "ENSMUSG00000019768",
                        "ENSMUSG00000031885",
                        "ENSMUSG00000024985",
                        "ENSMUSG00000015846",
                        "ENSMUSG00000015839",
                        "ENSMUSG00000030557",
                        "ENSMUSG00000068267",
                        "ENSMUSG00000047371",
                        "ENSMUSG00000056501",
                        "ENSMUSG00000001280",
                        "ENSMUSG00000024498",
                        "ENSMUSG00000045639",
                        "ENSMUSG00000040841"
                    ],
                    "target": [],
                    "expression_sum": {
                        "class1": 3.0
                    },
                    "uniprot_ids": [
                        "Q9CQR4"
                    ]
                },
                "ENSMUSG00000006728": {
                    "id": "ENSMUSG00000006728",
                    "type": "Gene",
                    "symbol": "Cdk4",
                    "source": [
                        "ENSMUSG00000026398",
                        "ENSMUSG00000002996",
                        "ENSMUSG00000024560",
                        "ENSMUSG00000027490",
                        "ENSMUSG00000026872",
                        "ENSMUSG00000008575"
                    ],
                    "target": [],
                    "expression_sum": {
                        "class1": 3.0
                    },
                    "uniprot_ids": [
                        "P30285",
                        "E9PZX7",
                        "D3YWB0",
                        "D6RHS5",
                        "E9Q9E4"
                    ]
                },
                "ENSMUSG00000006818": {
                    "id": "ENSMUSG00000006818",
                    "type": "Gene",
                    "symbol": "Sod2",
                    "source": [
                        "ENSMUSG00000029135",
                        "ENSMUSG00000052534",
                        "ENSMUSG00000022811",
                        "ENSMUSG00000056501",
                        "ENSMUSG00000024955",
                        "ENSMUSG00000001280",
                        "ENSMUSG00000005566",
                        "ENSMUSG00000019768",
                        "ENSMUSG00000014592",
                        "ENSMUSG00000024498",
                        "ENSMUSG00000053110",
                        "ENSMUSG00000031885",
                        "ENSMUSG00000008575",
                        "ENSMUSG00000035158",
                        "ENSMUSG00000021775",
                        "ENSMUSG00000015846"
                    ],
                    "target": [],
                    "expression_sum": {
                        "class1": 4.0
                    },
                    "uniprot_ids": [
                        "P09671",
                        "A0A3B2WBF0",
                        "A0A3B2W479"
                    ]
                },
                "ENSMUSG00000007777": {
                    "id": "ENSMUSG00000007777",
                    "type": "Gene",
                    "symbol": "0610009B22Rik",
                    "source": [
                        "ENSMUSG00000024238",
                        "ENSMUSG00000001419",
                        "ENSMUSG00000029135",
                        "ENSMUSG00000015605",
                        "ENSMUSG00000056501",
                        "ENSMUSG00000027490",
                        "ENSMUSG00000001280",
                        "ENSMUSG00000005566",
                        "ENSMUSG00000019768",
                        "ENSMUSG00000029249",
                        "ENSMUSG00000030087",
                        "ENSMUSG00000058756",
                        "ENSMUSG00000008575"
                    ],
                    "target": [],
                    "expression_sum": {
                        "class1": 0.0
                    },
                    "uniprot_ids": [
                        "Q8R3W2"
                    ]
                },
                "ENSMUSG00000007891": {
                    "id": "ENSMUSG00000007891",
                    "type": "Gene",
                    "symbol": "Ctsd",
                    "source": [
                        "ENSMUSG00000029135",
                        "ENSMUSG00000057469",
                        "ENSMUSG00000003032",
                        "ENSMUSG00000040481",
                        "ENSMUSG00000015605",
                        "ENSMUSG00000026610",
                        "ENSMUSG00000055116",
                        "ENSMUSG00000015579",
                        "ENSMUSG00000056501",
                        "ENSMUSG00000030557",
                        "ENSMUSG00000001280",
                        "ENSMUSG00000005566",
                        "ENSMUSG00000005583",
                        "ENSMUSG00000019768",
                        "ENSMUSG00000022641",
                        "ENSMUSG00000031885",
                        "ENSMUSG00000008575"
                    ],
                    "target": [],
                    "expression_sum": {
                        "class1": 1.0
                    },
                    "uniprot_ids": [
                        "P18242",
                        "F8WIR1"
                    ]
                },
                "ENSMUSG00000009863": {
                    "id": "ENSMUSG00000009863",
                    "type": "Gene",
                    "symbol": "Sdhb",
                    "source": [
                        "ENSMUSG00000015839",
                        "ENSMUSG00000058239",
                        "ENSMUSG00000015605",
                        "ENSMUSG00000001911",
                        "ENSMUSG00000056501",
                        "ENSMUSG00000001156",
                        "ENSMUSG00000040033",
                        "ENSMUSG00000029249",
                        "ENSMUSG00000001280",
                        "ENSMUSG00000019768",
                        "ENSMUSG00000028565",
                        "ENSMUSG00000025958",
                        "ENSMUSG00000026803",
                        "ENSMUSG00000033943",
                        "ENSMUSG00000008575",
                        "ENSMUSG00000039191"
                    ],
                    "target": [],
                    "expression_sum": {
                        "class1": 8.0
                    },
                    "uniprot_ids": [
                        "Q9CQA3"
                    ]
                },
                "ENSMUSG00000014313": {
                    "id": "ENSMUSG00000014313",
                    "type": "Gene",
                    "symbol": "Cox6c",
                    "source": [
                        "ENSMUSG00000015605",
                        "ENSMUSG00000056501",
                        "ENSMUSG00000074733",
                        "ENSMUSG00000001280",
                        "ENSMUSG00000019768",
                        "ENSMUSG00000031885",
                        "ENSMUSG00000008575",
                        "ENSMUSG00000031715",
                        "ENSMUSG00000021775",
                        "ENSMUSG00000015846"
                    ],
                    "target": [],
                    "expression_sum": {
                        "class1": 31.0
                    },
                    "uniprot_ids": [
                        "Q9CPQ1",
                        "A0A0G2JDA6"
                    ]
                },
                "ENSMUSG00000014504": {
                    "id": "ENSMUSG00000014504",
                    "type": "Gene",
                    "symbol": "Srp19",
                    "source": [
                        "ENSMUSG00000024238",
                        "ENSMUSG00000006215",
                        "ENSMUSG00000019817",
                        "ENSMUSG00000052534",
                        "ENSMUSG00000078671",
                        "ENSMUSG00000001280",
                        "ENSMUSG00000019768",
                        "ENSMUSG00000005583",
                        "ENSMUSG00000031885",
                        "ENSMUSG00000008575",
                        "ENSMUSG00000022314"
                    ],
                    "target": [],
                    "expression_sum": {
                        "class1": 2.0
                    },
                    "uniprot_ids": [
                        "Q9D104",
                        "G5E8T3",
                        "D6RHP8"
                    ]
                },
                "ENSMUSG00000015850": {
                    "id": "ENSMUSG00000015850",
                    "type": "Gene",
                    "symbol": "Adamtsl4",
                    "source": [
                        "ENSMUSG00000029135",
                        "ENSMUSG00000001419",
                        "ENSMUSG00000015605",
                        "ENSMUSG00000029249",
                        "ENSMUSG00000001280",
                        "ENSMUSG00000019768",
                        "ENSMUSG00000009079",
                        "ENSMUSG00000058756",
                        "ENSMUSG00000008575",
                        "ENSMUSG00000031715"
                    ],
                    "target": [],
                    "expression_sum": {
                        "class1": 0.0
                    },
                    "uniprot_ids": [
                        "Q80T21",
                        "D3Z0T6"
                    ]
                },
                "ENSMUSG00000017119": {
                    "id": "ENSMUSG00000017119",
                    "type": "Gene",
                    "symbol": "Nbr1",
                    "source": [
                        "ENSMUSG00000029135",
                        "ENSMUSG00000057469",
                        "ENSMUSG00000078671",
                        "ENSMUSG00000015605",
                        "ENSMUSG00000001280",
                        "ENSMUSG00000005566",
                        "ENSMUSG00000019768",
                        "ENSMUSG00000005698",
                        "ENSMUSG00000008575",
                        "ENSMUSG00000029913",
                        "ENSMUSG00000024985"
                    ],
                    "target": [],
                    "expression_sum": {
                        "class1": 0.0
                    },
                    "uniprot_ids": [
                        "P97432",
                        "Q05BC8",
                        "A2A4R0",
                        "K3W4P1",
                        "A2A4N7",
                        "A2A4N8",
                        "G3UZH6",
                        "F6S397",
                        "A2A4N5"
                    ]
                },
                "ENSMUSG00000019362": {
                    "id": "ENSMUSG00000019362",
                    "type": "Gene",
                    "symbol": "D8Ertd738e",
                    "source": [
                        "ENSMUSG00000029135",
                        "ENSMUSG00000015839",
                        "ENSMUSG00000010175",
                        "ENSMUSG00000052534",
                        "ENSMUSG00000073423",
                        "ENSMUSG00000029729",
                        "ENSMUSG00000034673",
                        "ENSMUSG00000051469",
                        "ENSMUSG00000029249",
                        "ENSMUSG00000001280",
                        "ENSMUSG00000019768",
                        "ENSMUSG00000008575"
                    ],
                    "target": [],
                    "expression_sum": {
                        "class1": 13.0
                    },
                    "uniprot_ids": [
                        "Q8R1F0"
                    ]
                },
                "ENSMUSG00000019979": {
                    "id": "ENSMUSG00000019979",
                    "type": "Gene",
                    "symbol": "Apaf1",
                    "source": [
                        "ENSMUSG00000058440",
                        "ENSMUSG00000019768",
                        "ENSMUSG00000028565",
                        "ENSMUSG00000005583",
                        "ENSMUSG00000053110",
                        "ENSMUSG00000032035",
                        "ENSMUSG00000008575"
                    ],
                    "target": [],
                    "expression_sum": {
                        "class1": 0.0
                    },
                    "uniprot_ids": [
                        "O88879",
                        "Q80VR5",
                        "G3XA09"
                    ]
                },
                "ENSMUSG00000020133": {
                    "id": "ENSMUSG00000020133",
                    "type": "Gene",
                    "symbol": "2310011J03Rik",
                    "source": [
                        "ENSMUSG00000058440",
                        "ENSMUSG00000029135",
                        "ENSMUSG00000058239",
                        "ENSMUSG00000015579",
                        "ENSMUSG00000023079",
                        "ENSMUSG00000029249",
                        "ENSMUSG00000001280",
                        "ENSMUSG00000005566",
                        "ENSMUSG00000019768",
                        "ENSMUSG00000005698",
                        "ENSMUSG00000017146",
                        "ENSMUSG00000022641",
                        "ENSMUSG00000025025",
                        "ENSMUSG00000052684",
                        "ENSMUSG00000031885",
                        "ENSMUSG00000008575"
                    ],
                    "target": [],
                    "expression_sum": {
                        "class1": 0.0
                    },
                    "uniprot_ids": [
                        "Q9D7E4"
                    ]
                },
                "ENSMUSG00000020163": {
                    "id": "ENSMUSG00000020163",
                    "type": "Gene",
                    "symbol": "Uqcr11",
                    "source": [
                        "ENSMUSG00000015605",
                        "ENSMUSG00000001280",
                        "ENSMUSG00000019768",
                        "ENSMUSG00000031885",
                        "ENSMUSG00000008575",
                        "ENSMUSG00000021775"
                    ],
                    "target": [],
                    "expression_sum": {
                        "class1": 20.0
                    },
                    "uniprot_ids": [
                        "Q9CPX8"
                    ]
                },
                "ENSMUSG00000020190": {
                    "id": "ENSMUSG00000020190",
                    "type": "Gene",
                    "symbol": "Mknk2",
                    "source": [
                        "ENSMUSG00000026398",
                        "ENSMUSG00000019817",
                        "ENSMUSG00000078671",
                        "ENSMUSG00000032228",
                        "ENSMUSG00000029249",
                        "ENSMUSG00000001280",
                        "ENSMUSG00000005566",
                        "ENSMUSG00000005583",
                        "ENSMUSG00000005698",
                        "ENSMUSG00000019768",
                        "ENSMUSG00000022641",
                        "ENSMUSG00000032238",
                        "ENSMUSG00000032035",
                        "ENSMUSG00000038615",
                        "ENSMUSG00000058756",
                        "ENSMUSG00000008575",
                        "ENSMUSG00000029913",
                        "ENSMUSG00000024985"
                    ],
                    "target": [],
                    "expression_sum": {
                        "class1": 0.0
                    },
                    "uniprot_ids": [
                        "Q8CDB0",
                        "A0A0G2JGS6",
                        "A0A0R4IZX7",
                        "A0A0G2JGQ2",
                        "A0A0G2JDJ0"
                    ]
                },
                "ENSMUSG00000020368": {
                    "id": "ENSMUSG00000020368",
                    "type": "Gene",
                    "symbol": "Canx",
                    "source": [
                        "ENSMUSG00000024238",
                        "ENSMUSG00000029135",
                        "ENSMUSG00000010175",
                        "ENSMUSG00000027490",
                        "ENSMUSG00000001280",
                        "ENSMUSG00000019768",
                        "ENSMUSG00000029249",
                        "ENSMUSG00000008575",
                        "ENSMUSG00000035158"
                    ],
                    "target": [],
                    "expression_sum": {
                        "class1": 11.0
                    },
                    "uniprot_ids": [
                        "P35564"
                    ]
                },
                "ENSMUSG00000020456": {
                    "id": "ENSMUSG00000020456",
                    "type": "Gene",
                    "symbol": "Ogdh",
                    "source": [
                        "ENSMUSG00000029135",
                        "ENSMUSG00000005566",
                        "ENSMUSG00000015605",
                        "ENSMUSG00000035158",
                        "ENSMUSG00000008575",
                        "ENSMUSG00000021775",
                        "ENSMUSG00000019768",
                        "ENSMUSG00000028565",
                        "ENSMUSG00000005698",
                        "ENSMUSG00000031885",
                        "ENSMUSG00000026803",
                        "ENSMUSG00000031715",
                        "ENSMUSG00000024985",
                        "ENSMUSG00000030557",
                        "ENSMUSG00000032238",
                        "ENSMUSG00000005583",
                        "ENSMUSG00000058756",
                        "ENSMUSG00000001419",
                        "ENSMUSG00000078671",
                        "ENSMUSG00000056501",
                        "ENSMUSG00000029249",
                        "ENSMUSG00000001280"
                    ],
                    "target": [],
                    "expression_sum": {
                        "class1": 3.0
                    },
                    "uniprot_ids": [
                        "Q60597",
                        "Q5SVY1",
                        "Q5SVY0",
                        "Z4YJV4"
                    ]
                },
                "ENSMUSG00000020530": {
                    "id": "ENSMUSG00000020530",
                    "type": "Gene",
                    "symbol": "Ggnbp2",
                    "source": [
                        "ENSMUSG00000001419",
                        "ENSMUSG00000078671",
                        "ENSMUSG00000024560",
                        "ENSMUSG00000030557",
                        "ENSMUSG00000029249",
                        "ENSMUSG00000001280",
                        "ENSMUSG00000019768",
                        "ENSMUSG00000022383",
                        "ENSMUSG00000055320",
                        "ENSMUSG00000058756",
                        "ENSMUSG00000008575",
                        "ENSMUSG00000031715",
                        "ENSMUSG00000024985",
                        "ENSMUSG00000000567"
                    ],
                    "target": [],
                    "expression_sum": {
                        "class1": 2.0
                    },
                    "uniprot_ids": [
                        "Q5SV77",
                        "H7BX83",
                        "F6Y247",
                        "E9Q6H9",
                        "E9Q389"
                    ]
                },
                "ENSMUSG00000020612": {
                    "id": "ENSMUSG00000020612",
                    "type": "Gene",
                    "symbol": "Prkar1a",
                    "source": [
                        "ENSMUSG00000024238",
                        "ENSMUSG00000059552",
                        "ENSMUSG00000056501",
                        "ENSMUSG00000029249",
                        "ENSMUSG00000001280",
                        "ENSMUSG00000019768",
                        "ENSMUSG00000031885",
                        "ENSMUSG00000008575"
                    ],
                    "target": [],
                    "expression_sum": {
                        "class1": 11.0
                    },
                    "uniprot_ids": [
                        "Q9DBC7",
                        "A2AI69"
                    ]
                },
                "ENSMUSG00000021235": {
                    "id": "ENSMUSG00000021235",
                    "type": "Gene",
                    "symbol": "Coq6",
                    "source": [
                        "ENSMUSG00000029135",
                        "ENSMUSG00000052534",
                        "ENSMUSG00000078671",
                        "ENSMUSG00000006705",
                        "ENSMUSG00000056501",
                        "ENSMUSG00000051469",
                        "ENSMUSG00000027490",
                        "ENSMUSG00000001280",
                        "ENSMUSG00000019768",
                        "ENSMUSG00000029249",
                        "ENSMUSG00000031885",
                        "ENSMUSG00000008575",
                        "ENSMUSG00000022314"
                    ],
                    "target": [],
                    "expression_sum": {
                        "class1": 0.0
                    },
                    "uniprot_ids": [
                        "Q8R1S0",
                        "F6ZE40",
                        "D3YW66",
                        "D6RG57"
                    ]
                },
                "ENSMUSG00000021375": {
                    "id": "ENSMUSG00000021375",
                    "type": "Gene",
                    "symbol": "Kif13a",
                    "source": [
                        "ENSMUSG00000058440",
                        "ENSMUSG00000010175",
                        "ENSMUSG00000058239",
                        "ENSMUSG00000047407",
                        "ENSMUSG00000001280",
                        "ENSMUSG00000005566",
                        "ENSMUSG00000019768",
                        "ENSMUSG00000005698",
                        "ENSMUSG00000022641",
                        "ENSMUSG00000009079",
                        "ENSMUSG00000031627",
                        "ENSMUSG00000008575"
                    ],
                    "target": [],
                    "expression_sum": {
                        "class1": 0.0
                    },
                    "uniprot_ids": [
                        "A0A286YCH2",
                        "A0A286YDD6",
                        "A0A286YEC5",
                        "F8VQ75",
                        "A0A571BEU9",
                        "A0A286YDX6",
                        "A0A286YDR8"
                    ]
                },
                "ENSMUSG00000021500": {
                    "id": "ENSMUSG00000021500",
                    "type": "Gene",
                    "symbol": "Ddx46",
                    "source": [
                        "ENSMUSG00000024238",
                        "ENSMUSG00000021250",
                        "ENSMUSG00000052534",
                        "ENSMUSG00000036461",
                        "ENSMUSG00000053477",
                        "ENSMUSG00000005583",
                        "ENSMUSG00000031627",
                        "ENSMUSG00000008575",
                        "ENSMUSG00000022314"
                    ],
                    "target": [],
                    "expression_sum": {
                        "class1": 5.0
                    },
                    "uniprot_ids": [
                        "Q569Z5",
                        "A0A2R8VHK2",
                        "F8WHR6"
                    ]
                },
                "ENSMUSG00000021520": {
                    "id": "ENSMUSG00000021520",
                    "type": "Gene",
                    "symbol": "Uqcrb",
                    "source": [
                        "ENSMUSG00000029135",
                        "ENSMUSG00000058239",
                        "ENSMUSG00000015605",
                        "ENSMUSG00000056501",
                        "ENSMUSG00000024955",
                        "ENSMUSG00000001280",
                        "ENSMUSG00000019768",
                        "ENSMUSG00000028565",
                        "ENSMUSG00000008575",
                        "ENSMUSG00000015846"
                    ],
                    "target": [],
                    "expression_sum": {
                        "class1": 13.0
                    },
                    "uniprot_ids": [
                        "Q9CQB4"
                    ]
                },
                "ENSMUSG00000021577": {
                    "id": "ENSMUSG00000021577",
                    "type": "Gene",
                    "symbol": "Sdha",
                    "source": [
                        "ENSMUSG00000006215",
                        "ENSMUSG00000015839",
                        "ENSMUSG00000015605",
                        "ENSMUSG00000056501",
                        "ENSMUSG00000015579",
                        "ENSMUSG00000001280",
                        "ENSMUSG00000019768",
                        "ENSMUSG00000031885",
                        "ENSMUSG00000008575",
                        "ENSMUSG00000014592",
                        "ENSMUSG00000021775",
                        "ENSMUSG00000024985"
                    ],
                    "target": [],
                    "expression_sum": {
                        "class1": 4.0
                    },
                    "uniprot_ids": [
                        "Q8K2B3",
                        "A0A1Y7VJ55"
                    ]
                },
                "ENSMUSG00000021585": {
                    "id": "ENSMUSG00000021585",
                    "type": "Gene",
                    "symbol": "Cast",
                    "source": [
                        "ENSMUSG00000024238",
                        "ENSMUSG00000029135",
                        "ENSMUSG00000057469",
                        "ENSMUSG00000029249",
                        "ENSMUSG00000001280",
                        "ENSMUSG00000019768",
                        "ENSMUSG00000037235",
                        "ENSMUSG00000027104",
                        "ENSMUSG00000008575"
                    ],
                    "target": [],
                    "expression_sum": {
                        "class1": 4.0
                    },
                    "uniprot_ids": [
                        "P51125",
                        "Q921U7",
                        "Q8CE04",
                        "Q8C281",
                        "Q8CE80",
                        "A0A338P6J9",
                        "A0A1Y7VJN8"
                    ]
                },
                "ENSMUSG00000021681": {
                    "id": "ENSMUSG00000021681",
                    "type": "Gene",
                    "symbol": "Aggf1",
                    "source": [
                        "ENSMUSG00000021944",
                        "ENSMUSG00000006215",
                        "ENSMUSG00000029249",
                        "ENSMUSG00000005566",
                        "ENSMUSG00000019768",
                        "ENSMUSG00000025025",
                        "ENSMUSG00000031885",
                        "ENSMUSG00000008575"
                    ],
                    "target": [],
                    "expression_sum": {
                        "class1": 0.0
                    },
                    "uniprot_ids": [
                        "Q7TN31"
                    ]
                },
                "ENSMUSG00000021917": {
                    "id": "ENSMUSG00000021917",
                    "type": "Gene",
                    "symbol": "Spcs1",
                    "source": [
                        "ENSMUSG00000059552",
                        "ENSMUSG00000040481",
                        "ENSMUSG00000052534",
                        "ENSMUSG00000026610",
                        "ENSMUSG00000038648",
                        "ENSMUSG00000001280",
                        "ENSMUSG00000019768",
                        "ENSMUSG00000005583",
                        "ENSMUSG00000028565",
                        "ENSMUSG00000040732",
                        "ENSMUSG00000053477",
                        "ENSMUSG00000068267",
                        "ENSMUSG00000031885",
                        "ENSMUSG00000058756",
                        "ENSMUSG00000008575",
                        "ENSMUSG00000022314",
                        "ENSMUSG00000024985"
                    ],
                    "target": [],
                    "expression_sum": {
                        "class1": 9.0
                    },
                    "uniprot_ids": [
                        "Q9D958",
                        "A0A2I3BQG3",
                        "A0A2I3BQF0",
                        "A0A2I3BRW0"
                    ]
                },
                "ENSMUSG00000021939": {
                    "id": "ENSMUSG00000021939",
                    "type": "Gene",
                    "symbol": "Ctsb",
                    "source": [
                        "ENSMUSG00000029135",
                        "ENSMUSG00000030256",
                        "ENSMUSG00000023034",
                        "ENSMUSG00000029249",
                        "ENSMUSG00000001280",
                        "ENSMUSG00000005566",
                        "ENSMUSG00000019768",
                        "ENSMUSG00000022641",
                        "ENSMUSG00000008575",
                        "ENSMUSG00000031715",
                        "ENSMUSG00000022528"
                    ],
                    "target": [],
                    "expression_sum": {
                        "class1": 4.0
                    },
                    "uniprot_ids": [
                        "P10605"
                    ]
                },
                "ENSMUSG00000022131": {
                    "id": "ENSMUSG00000022131",
                    "type": "Gene",
                    "symbol": "Gpr180",
                    "source": [
                        "ENSMUSG00000057469",
                        "ENSMUSG00000078671",
                        "ENSMUSG00000019768",
                        "ENSMUSG00000017146",
                        "ENSMUSG00000009079",
                        "ENSMUSG00000008575"
                    ],
                    "target": [],
                    "expression_sum": {
                        "class1": 0.0
                    },
                    "uniprot_ids": [
                        "Q8BPS4"
                    ]
                },
                "ENSMUSG00000022450": {
                    "id": "ENSMUSG00000022450",
                    "type": "Gene",
                    "symbol": "Ndufa6",
                    "source": [
                        "ENSMUSG00000029135",
                        "ENSMUSG00000021944",
                        "ENSMUSG00000030256",
                        "ENSMUSG00000052837",
                        "ENSMUSG00000024985",
                        "ENSMUSG00000030557",
                        "ENSMUSG00000001280",
                        "ENSMUSG00000019768",
                        "ENSMUSG00000028565",
                        "ENSMUSG00000035158",
                        "ENSMUSG00000024140",
                        "ENSMUSG00000075595",
                        "ENSMUSG00000031885",
                        "ENSMUSG00000008575",
                        "ENSMUSG00000031715",
                        "ENSMUSG00000021775",
                        "ENSMUSG00000015846"
                    ],
                    "target": [],
                    "expression_sum": {
                        "class1": 10.0
                    },
                    "uniprot_ids": [
                        "Q9CQZ5",
                        "A0A2R8W6V1",
                        "A0A2R8VHX1",
                        "A0A2R8VI90"
                    ]
                },
                "ENSMUSG00000022452": {
                    "id": "ENSMUSG00000022452",
                    "type": "Gene",
                    "symbol": "Smdt1",
                    "source": [
                        "ENSMUSG00000029135",
                        "ENSMUSG00000057469",
                        "ENSMUSG00000021944",
                        "ENSMUSG00000026890",
                        "ENSMUSG00000018604",
                        "ENSMUSG00000026610",
                        "ENSMUSG00000015579",
                        "ENSMUSG00000029249",
                        "ENSMUSG00000001280",
                        "ENSMUSG00000005566",
                        "ENSMUSG00000019768",
                        "ENSMUSG00000001493",
                        "ENSMUSG00000022641",
                        "ENSMUSG00000031885",
                        "ENSMUSG00000076431",
                        "ENSMUSG00000008575"
                    ],
                    "target": [],
                    "expression_sum": {
                        "class1": 13.0
                    },
                    "uniprot_ids": [
                        "Q9DB10",
                        "E0CZF0",
                        "A0A2R8VHK6",
                        "E0CXP9"
                    ]
                },
                "ENSMUSG00000022462": {
                    "id": "ENSMUSG00000022462",
                    "type": "Gene",
                    "symbol": "Slc38a2",
                    "source": [
                        "ENSMUSG00000029135",
                        "ENSMUSG00000015579",
                        "ENSMUSG00000029249",
                        "ENSMUSG00000001280",
                        "ENSMUSG00000005566",
                        "ENSMUSG00000005583",
                        "ENSMUSG00000005698",
                        "ENSMUSG00000019768",
                        "ENSMUSG00000008575",
                        "ENSMUSG00000024985"
                    ],
                    "target": [],
                    "expression_sum": {
                        "class1": 1.0
                    },
                    "uniprot_ids": [
                        "Q8CFE6"
                    ]
                },
                "ENSMUSG00000022641": {
                    "id": "ENSMUSG00000022641",
                    "type": "TF",
                    "symbol": "Bbx",
                    "source": [
                        "ENSMUSG00000029135",
                        "ENSMUSG00000020248",
                        "ENSMUSG00000024238",
                        "ENSMUSG00000021250",
                        "ENSMUSG00000030067",
                        "ENSMUSG00000008575",
                        "ENSMUSG00000022528",
                        "ENSMUSG00000057469",
                        "ENSMUSG00000052534",
                        "ENSMUSG00000027109",
                        "ENSMUSG00000019768",
                        "ENSMUSG00000005698",
                        "ENSMUSG00000038692",
                        "ENSMUSG00000031885",
                        "ENSMUSG00000053110",
                        "ENSMUSG00000022314",
                        "ENSMUSG00000026398",
                        "ENSMUSG00000015839",
                        "ENSMUSG00000030557",
                        "ENSMUSG00000053477",
                        "ENSMUSG00000005583",
                        "ENSMUSG00000014592",
                        "ENSMUSG00000025612",
                        "ENSMUSG00000026628",
                        "ENSMUSG00000001280",
                        "ENSMUSG00000032035"
                    ],
                    "target": [
                        "ENSMUSG00000000538",
                        "ENSMUSG00000030652",
                        "ENSMUSG00000003438",
                        "ENSMUSG00000009569",
                        "ENSMUSG00000040025",
                        "ENSMUSG00000029454",
                        "ENSMUSG00000040212",
                        "ENSMUSG00000020841",
                        "ENSMUSG00000021906",
                        "ENSMUSG00000021939",
                        "ENSMUSG00000034610",
                        "ENSMUSG00000020485",
                        "ENSMUSG00000028081",
                        "ENSMUSG00000061666",
                        "ENSMUSG00000020133",
                        "ENSMUSG00000028560",
                        "ENSMUSG00000045302",
                        "ENSMUSG00000019432",
                        "ENSMUSG00000022914",
                        "ENSMUSG00000022300",
                        "ENSMUSG00000003429",
                        "ENSMUSG00000036620",
                        "ENSMUSG00000005698",
                        "ENSMUSG00000024140",
                        "ENSMUSG00000042901",
                        "ENSMUSG00000034424",
                        "ENSMUSG00000029221",
                        "ENSMUSG00000031885",
                        "ENSMUSG00000054766",
                        "ENSMUSG00000038949",
                        "ENSMUSG00000029823",
                        "ENSMUSG00000043644",
                        "ENSMUSG00000071637",
                        "ENSMUSG00000071369",
                        "ENSMUSG00000020085",
                        "ENSMUSG00000030357",
                        "ENSMUSG00000049878",
                        "ENSMUSG00000064138",
                        "ENSMUSG00000032309",
                        "ENSMUSG00000030754",
                        "ENSMUSG00000002496",
                        "ENSMUSG00000045983",
                        "ENSMUSG00000051747",
                        "ENSMUSG00000027835",
                        "ENSMUSG00000070283",
                        "ENSMUSG00000039640",
                        "ENSMUSG00000030982",
                        "ENSMUSG00000026456",
                        "ENSMUSG00000007613",
                        "ENSMUSG00000020738",
                        "ENSMUSG00000031791",
                        "ENSMUSG00000033671",
                        "ENSMUSG00000028165",
                        "ENSMUSG00000019773",
                        "ENSMUSG00000029467",
                        "ENSMUSG00000029594",
                        "ENSMUSG00000030835",
                        "ENSMUSG00000040928",
                        "ENSMUSG00000042133",
                        "ENSMUSG00000000568",
                        "ENSMUSG00000055239",
                        "ENSMUSG00000026811",
                        "ENSMUSG00000026853",
                        "ENSMUSG00000031201",
                        "ENSMUSG00000022354",
                        "ENSMUSG00000028247",
                        "ENSMUSG00000014470",
                        "ENSMUSG00000032352",
                        "ENSMUSG00000011305",
                        "ENSMUSG00000020483",
                        "ENSMUSG00000035152",
                        "ENSMUSG00000021250",
                        "ENSMUSG00000007891",
                        "ENSMUSG00000001674",
                        "ENSMUSG00000041685",
                        "ENSMUSG00000062997",
                        "ENSMUSG00000020430",
                        "ENSMUSG00000004789",
                        "ENSMUSG00000024921",
                        "ENSMUSG00000034520",
                        "ENSMUSG00000002228",
                        "ENSMUSG00000032245",
                        "ENSMUSG00000038535",
                        "ENSMUSG00000037022",
                        "ENSMUSG00000024695",
                        "ENSMUSG00000039753",
                        "ENSMUSG00000032826",
                        "ENSMUSG00000040785",
                        "ENSMUSG00000034621",
                        "ENSMUSG00000054676",
                        "ENSMUSG00000068206",
                        "ENSMUSG00000033416",
                        "ENSMUSG00000033565",
                        "ENSMUSG00000033411",
                        "ENSMUSG00000057322",
                        "ENSMUSG00000090553",
                        "ENSMUSG00000026234",
                        "ENSMUSG00000022136",
                        "ENSMUSG00000019951",
                        "ENSMUSG00000029729",
                        "ENSMUSG00000042541",
                        "ENSMUSG00000046756",
                        "ENSMUSG00000021375",
                        "ENSMUSG00000025271",
                        "ENSMUSG00000026313",
                        "ENSMUSG00000028937",
                        "ENSMUSG00000034401",
                        "ENSMUSG00000089788",
                        "ENSMUSG00000067336",
                        "ENSMUSG00000007656",
                        "ENSMUSG00000027288",
                        "ENSMUSG00000033039",
                        "ENSMUSG00000062590",
                        "ENSMUSG00000056851",
                        "ENSMUSG00000029918",
                        "ENSMUSG00000034807",
                        "ENSMUSG00000022452",
                        "ENSMUSG00000023175",
                        "ENSMUSG00000042747",
                        "ENSMUSG00000018893",
                        "ENSMUSG00000038170",
                        "ENSMUSG00000053477",
                        "ENSMUSG00000030516",
                        "ENSMUSG00000026532",
                        "ENSMUSG00000028461",
                        "ENSMUSG00000063316",
                        "ENSMUSG00000078713",
                        "ENSMUSG00000022228",
                        "ENSMUSG00000062373",
                        "ENSMUSG00000075700",
                        "ENSMUSG00000038538",
                        "ENSMUSG00000030850",
                        "ENSMUSG00000016541",
                        "ENSMUSG00000071533",
                        "ENSMUSG00000028651",
                        "ENSMUSG00000026229",
                        "ENSMUSG00000022201",
                        "ENSMUSG00000026107",
                        "ENSMUSG00000008429",
                        "ENSMUSG00000024143",
                        "ENSMUSG00000026260",
                        "ENSMUSG00000018102",
                        "ENSMUSG00000043639",
                        "ENSMUSG00000046311",
                        "ENSMUSG00000026755",
                        "ENSMUSG00000047710",
                        "ENSMUSG00000026820",
                        "ENSMUSG00000002343",
                        "ENSMUSG00000020386",
                        "ENSMUSG00000041351",
                        "ENSMUSG00000054889",
                        "ENSMUSG00000024359",
                        "ENSMUSG00000000149",
                        "ENSMUSG00000058498",
                        "ENSMUSG00000024188",
                        "ENSMUSG00000036452",
                        "ENSMUSG00000020988",
                        "ENSMUSG00000040225",
                        "ENSMUSG00000064302",
                        "ENSMUSG00000028234",
                        "ENSMUSG00000026131",
                        "ENSMUSG00000012483",
                        "ENSMUSG00000056973",
                        "ENSMUSG00000028107",
                        "ENSMUSG00000015149",
                        "ENSMUSG00000025791",
                        "ENSMUSG00000002983",
                        "ENSMUSG00000049739",
                        "ENSMUSG00000028124",
                        "ENSMUSG00000020863",
                        "ENSMUSG00000082345",
                        "ENSMUSG00000027506",
                        "ENSMUSG00000051391",
                        "ENSMUSG00000032413",
                        "ENSMUSG00000020027",
                        "ENSMUSG00000037197",
                        "ENSMUSG00000006024",
                        "ENSMUSG00000025364",
                        "ENSMUSG00000019494",
                        "ENSMUSG00000037234",
                        "ENSMUSG00000044792",
                        "ENSMUSG00000002129",
                        "ENSMUSG00000035958",
                        "ENSMUSG00000019988",
                        "ENSMUSG00000025781",
                        "ENSMUSG00000036880",
                        "ENSMUSG00000030034",
                        "ENSMUSG00000031783",
                        "ENSMUSG00000020309",
                        "ENSMUSG00000039515",
                        "ENSMUSG00000003316",
                        "ENSMUSG00000026112",
                        "ENSMUSG00000030058",
                        "ENSMUSG00000028603",
                        "ENSMUSG00000022884",
                        "ENSMUSG00000030298",
                        "ENSMUSG00000032342",
                        "ENSMUSG00000044080",
                        "ENSMUSG00000014195",
                        "ENSMUSG00000021546",
                        "ENSMUSG00000026615",
                        "ENSMUSG00000024829",
                        "ENSMUSG00000030682",
                        "ENSMUSG00000016664",
                        "ENSMUSG00000029135",
                        "ENSMUSG00000020190",
                        "ENSMUSG00000024997",
                        "ENSMUSG00000029089",
                        "ENSMUSG00000029614",
                        "ENSMUSG00000046671",
                        "ENSMUSG00000037916",
                        "ENSMUSG00000025134",
                        "ENSMUSG00000037685",
                        "ENSMUSG00000043716",
                        "ENSMUSG00000020372",
                        "ENSMUSG00000048546",
                        "ENSMUSG00000050608",
                        "ENSMUSG00000008575",
                        "ENSMUSG00000029064",
                        "ENSMUSG00000030814",
                        "ENSMUSG00000040321",
                        "ENSMUSG00000046010",
                        "ENSMUSG00000031352",
                        "ENSMUSG00000052534",
                        "ENSMUSG00000073838",
                        "ENSMUSG00000042207",
                        "ENSMUSG00000054312",
                        "ENSMUSG00000025794",
                        "ENSMUSG00000001627",
                        "ENSMUSG00000010608",
                        "ENSMUSG00000026150",
                        "ENSMUSG00000030884",
                        "ENSMUSG00000057335",
                        "ENSMUSG00000034789",
                        "ENSMUSG00000037049",
                        "ENSMUSG00000036323",
                        "ENSMUSG00000053565",
                        "ENSMUSG00000038462",
                        "ENSMUSG00000022797",
                        "ENSMUSG00000059878",
                        "ENSMUSG00000041426",
                        "ENSMUSG00000022010",
                        "ENSMUSG00000033400",
                        "ENSMUSG00000002748",
                        "ENSMUSG00000018395",
                        "ENSMUSG00000032480",
                        "ENSMUSG00000044533",
                        "ENSMUSG00000033885",
                        "ENSMUSG00000048661",
                        "ENSMUSG00000065145",
                        "ENSMUSG00000027248",
                        "ENSMUSG00000030541",
                        "ENSMUSG00000024871",
                        "ENSMUSG00000039911",
                        "ENSMUSG00000040351",
                        "ENSMUSG00000034274",
                        "ENSMUSG00000054400"
                    ],
                    "expression_sum": {
                        "class1": 1.0
                    },
                    "uniprot_ids": [
                        "Q8VBW5"
                    ]
                },
                "ENSMUSG00000022748": {
                    "id": "ENSMUSG00000022748",
                    "type": "Gene",
                    "symbol": "Cmss1",
                    "source": [
                        "ENSMUSG00000057469",
                        "ENSMUSG00000015839",
                        "ENSMUSG00000015579",
                        "ENSMUSG00000090258",
                        "ENSMUSG00000001280",
                        "ENSMUSG00000019768",
                        "ENSMUSG00000031885",
                        "ENSMUSG00000008575",
                        "ENSMUSG00000024985"
                    ],
                    "target": [],
                    "expression_sum": {
                        "class1": 0.0
                    },
                    "uniprot_ids": [
                        "Q9CZT6",
                        "A0A338P6P5"
                    ]
                },
                "ENSMUSG00000022820": {
                    "id": "ENSMUSG00000022820",
                    "type": "Gene",
                    "symbol": "Ndufb4",
                    "source": [
                        "ENSMUSG00000056501",
                        "ENSMUSG00000015579",
                        "ENSMUSG00000031734",
                        "ENSMUSG00000001280",
                        "ENSMUSG00000019768",
                        "ENSMUSG00000031885",
                        "ENSMUSG00000008575",
                        "ENSMUSG00000039191",
                        "ENSMUSG00000021775",
                        "ENSMUSG00000015846"
                    ],
                    "target": [],
                    "expression_sum": {
                        "class1": 4.0
                    },
                    "uniprot_ids": [
                        "Q9CQC7"
                    ]
                },
                "ENSMUSG00000023010": {
                    "id": "ENSMUSG00000023010",
                    "type": "Gene",
                    "symbol": "Tmbim6",
                    "source": [
                        "ENSMUSG00000029135",
                        "ENSMUSG00000001419",
                        "ENSMUSG00000003032",
                        "ENSMUSG00000002983",
                        "ENSMUSG00000015839",
                        "ENSMUSG00000030256",
                        "ENSMUSG00000078671",
                        "ENSMUSG00000026496",
                        "ENSMUSG00000018899",
                        "ENSMUSG00000001280",
                        "ENSMUSG00000005566",
                        "ENSMUSG00000019768",
                        "ENSMUSG00000053477",
                        "ENSMUSG00000031627",
                        "ENSMUSG00000031885",
                        "ENSMUSG00000058756",
                        "ENSMUSG00000008575",
                        "ENSMUSG00000031715"
                    ],
                    "target": [],
                    "expression_sum": {
                        "class1": 2.0
                    },
                    "uniprot_ids": [
                        "Q9D2C7",
                        "A0A2R8W6Y1",
                        "E0CX98",
                        "A0A2R8VI60",
                        "E0CXR0",
                        "E0CZE8"
                    ]
                },
                "ENSMUSG00000023020": {
                    "id": "ENSMUSG00000023020",
                    "type": "Gene",
                    "symbol": "Cox14",
                    "source": [
                        "ENSMUSG00000029135",
                        "ENSMUSG00000001419",
                        "ENSMUSG00000015605",
                        "ENSMUSG00000030557",
                        "ENSMUSG00000001280",
                        "ENSMUSG00000019768",
                        "ENSMUSG00000053110",
                        "ENSMUSG00000068267",
                        "ENSMUSG00000022053",
                        "ENSMUSG00000031885",
                        "ENSMUSG00000008575",
                        "ENSMUSG00000031715"
                    ],
                    "target": [],
                    "expression_sum": {
                        "class1": 3.0
                    },
                    "uniprot_ids": [
                        "Q8BH51"
                    ]
                },
                "ENSMUSG00000023089": {
                    "id": "ENSMUSG00000023089",
                    "type": "Gene",
                    "symbol": "Ndufa5",
                    "source": [
                        "ENSMUSG00000029135",
                        "ENSMUSG00000057469",
                        "ENSMUSG00000038615",
                        "ENSMUSG00000015839",
                        "ENSMUSG00000010175",
                        "ENSMUSG00000015605",
                        "ENSMUSG00000058239",
                        "ENSMUSG00000056501",
                        "ENSMUSG00000030557",
                        "ENSMUSG00000001280",
                        "ENSMUSG00000019768",
                        "ENSMUSG00000024498",
                        "ENSMUSG00000055320",
                        "ENSMUSG00000068267",
                        "ENSMUSG00000031885",
                        "ENSMUSG00000008575",
                        "ENSMUSG00000031715"
                    ],
                    "target": [],
                    "expression_sum": {
                        "class1": 17.0
                    },
                    "uniprot_ids": [
                        "Q9CPP6",
                        "D3YTQ8"
                    ]
                },
                "ENSMUSG00000023150": {
                    "id": "ENSMUSG00000023150",
                    "type": "Gene",
                    "symbol": "Ivns1abp",
                    "source": [
                        "ENSMUSG00000029135",
                        "ENSMUSG00000005566",
                        "ENSMUSG00000015605",
                        "ENSMUSG00000008575",
                        "ENSMUSG00000035158",
                        "ENSMUSG00000057469",
                        "ENSMUSG00000010175",
                        "ENSMUSG00000015579",
                        "ENSMUSG00000019768",
                        "ENSMUSG00000005698",
                        "ENSMUSG00000038692",
                        "ENSMUSG00000031885",
                        "ENSMUSG00000053110",
                        "ENSMUSG00000024985",
                        "ENSMUSG00000015839",
                        "ENSMUSG00000032238",
                        "ENSMUSG00000058756",
                        "ENSMUSG00000029913",
                        "ENSMUSG00000056501",
                        "ENSMUSG00000029249",
                        "ENSMUSG00000001280"
                    ],
                    "target": [],
                    "expression_sum": {
                        "class1": 3.0
                    },
                    "uniprot_ids": [
                        "Q920Q8",
                        "A0A087WQT3"
                    ]
                },
                "ENSMUSG00000023175": {
                    "id": "ENSMUSG00000023175",
                    "type": "Gene",
                    "symbol": "Bsg",
                    "source": [
                        "ENSMUSG00000029135",
                        "ENSMUSG00000057469",
                        "ENSMUSG00000026628",
                        "ENSMUSG00000015605",
                        "ENSMUSG00000056501",
                        "ENSMUSG00000015579",
                        "ENSMUSG00000040033",
                        "ENSMUSG00000029249",
                        "ENSMUSG00000001280",
                        "ENSMUSG00000019768",
                        "ENSMUSG00000005698",
                        "ENSMUSG00000022641",
                        "ENSMUSG00000008575",
                        "ENSMUSG00000014592",
                        "ENSMUSG00000029913",
                        "ENSMUSG00000024985"
                    ],
                    "target": [],
                    "expression_sum": {
                        "class1": 5.0
                    },
                    "uniprot_ids": [
                        "P18572",
                        "J3QP71",
                        "K3W4Q8"
                    ]
                },
                "ENSMUSG00000023456": {
                    "id": "ENSMUSG00000023456",
                    "type": "Gene",
                    "symbol": "Tpi1",
                    "source": [
                        "ENSMUSG00000029135",
                        "ENSMUSG00000001419",
                        "ENSMUSG00000001911",
                        "ENSMUSG00000015605",
                        "ENSMUSG00000056501",
                        "ENSMUSG00000015579",
                        "ENSMUSG00000051469",
                        "ENSMUSG00000001280",
                        "ENSMUSG00000019768",
                        "ENSMUSG00000008575",
                        "ENSMUSG00000039191",
                        "ENSMUSG00000000567"
                    ],
                    "target": [],
                    "expression_sum": {
                        "class1": 3.0
                    },
                    "uniprot_ids": [
                        "P17751",
                        "H7BXC3"
                    ]
                },
                "ENSMUSG00000024066": {
                    "id": "ENSMUSG00000024066",
                    "type": "Gene",
                    "symbol": "Xdh",
                    "source": [
                        "ENSMUSG00000024515",
                        "ENSMUSG00000021250",
                        "ENSMUSG00000052837",
                        "ENSMUSG00000036461",
                        "ENSMUSG00000028639",
                        "ENSMUSG00000005583",
                        "ENSMUSG00000028565",
                        "ENSMUSG00000040732",
                        "ENSMUSG00000053110",
                        "ENSMUSG00000016087",
                        "ENSMUSG00000008575",
                        "ENSMUSG00000071637"
                    ],
                    "target": [],
                    "expression_sum": {
                        "class1": 0.0
                    },
                    "uniprot_ids": [
                        "Q00519",
                        "A0A3B2W454",
                        "A0A3B2WBF8",
                        "A0A3B2WDA8"
                    ]
                },
                "ENSMUSG00000024298": {
                    "id": "ENSMUSG00000024298",
                    "type": "Gene",
                    "symbol": "Zfp871",
                    "source": [
                        "ENSMUSG00000019768",
                        "ENSMUSG00000026398",
                        "ENSMUSG00000008575",
                        "ENSMUSG00000058756"
                    ],
                    "target": [],
                    "expression_sum": {
                        "class1": 1.0
                    },
                    "uniprot_ids": [
                        "Q80XN4",
                        "G5E905"
                    ]
                },
                "ENSMUSG00000024539": {
                    "id": "ENSMUSG00000024539",
                    "type": "Gene",
                    "symbol": "Ptpn2",
                    "source": [
                        "ENSMUSG00000057894",
                        "ENSMUSG00000002983",
                        "ENSMUSG00000018604",
                        "ENSMUSG00000025498",
                        "ENSMUSG00000001280",
                        "ENSMUSG00000019768",
                        "ENSMUSG00000008575",
                        "ENSMUSG00000022314",
                        "ENSMUSG00000024985"
                    ],
                    "target": [],
                    "expression_sum": {
                        "class1": 1.0
                    },
                    "uniprot_ids": [
                        "Q06180",
                        "D3Z6W2"
                    ]
                },
                "ENSMUSG00000024588": {
                    "id": "ENSMUSG00000024588",
                    "type": "Gene",
                    "symbol": "Fech",
                    "source": [
                        "ENSMUSG00000006215",
                        "ENSMUSG00000015605",
                        "ENSMUSG00000029249",
                        "ENSMUSG00000001280",
                        "ENSMUSG00000019768",
                        "ENSMUSG00000008575",
                        "ENSMUSG00000024985",
                        "ENSMUSG00000000567"
                    ],
                    "target": [],
                    "expression_sum": {
                        "class1": 0.0
                    },
                    "uniprot_ids": [
                        "Q91W09",
                        "Q544X6",
                        "A0A494BAI5",
                        "A0A494B9Y8",
                        "A0A494BBL4",
                        "A0A494BAV9",
                        "F6T2S0",
                        "A0A494BA61",
                        "A0A494BB70",
                        "A0A494BAR8"
                    ]
                },
                "ENSMUSG00000024695": {
                    "id": "ENSMUSG00000024695",
                    "type": "TF",
                    "symbol": "Zfp91",
                    "source": [
                        "ENSMUSG00000029135",
                        "ENSMUSG00000078671",
                        "ENSMUSG00000030256",
                        "ENSMUSG00000041515",
                        "ENSMUSG00000029249",
                        "ENSMUSG00000001280",
                        "ENSMUSG00000019768",
                        "ENSMUSG00000022641",
                        "ENSMUSG00000031627",
                        "ENSMUSG00000027104",
                        "ENSMUSG00000008575"
                    ],
                    "target": [
                        "ENSMUSG00000038886",
                        "ENSMUSG00000015568",
                        "ENSMUSG00000002985",
                        "ENSMUSG00000003033",
                        "ENSMUSG00000023048",
                        "ENSMUSG00000006920",
                        "ENSMUSG00000000563",
                        "ENSMUSG00000000127",
                        "ENSMUSG00000011257",
                        "ENSMUSG00000039670",
                        "ENSMUSG00000044308",
                        "ENSMUSG00000020496",
                        "ENSMUSG00000016256",
                        "ENSMUSG00000027180",
                        "ENSMUSG00000032199",
                        "ENSMUSG00000000628",
                        "ENSMUSG00000000056",
                        "ENSMUSG00000073563",
                        "ENSMUSG00000067017",
                        "ENSMUSG00000032435",
                        "ENSMUSG00000045104",
                        "ENSMUSG00000097987",
                        "ENSMUSG00000000058",
                        "ENSMUSG00000021460",
                        "ENSMUSG00000074807",
                        "ENSMUSG00000038070",
                        "ENSMUSG00000053687",
                        "ENSMUSG00000000088",
                        "ENSMUSG00000028954",
                        "ENSMUSG00000028098",
                        "ENSMUSG00000000399",
                        "ENSMUSG00000003934",
                        "ENSMUSG00000026434",
                        "ENSMUSG00000027499",
                        "ENSMUSG00000060591",
                        "ENSMUSG00000004610",
                        "ENSMUSG00000017760",
                        "ENSMUSG00000021771",
                        "ENSMUSG00000002233",
                        "ENSMUSG00000062070",
                        "ENSMUSG00000036880",
                        "ENSMUSG00000074466",
                        "ENSMUSG00000027698",
                        "ENSMUSG00000020079",
                        "ENSMUSG00000062093",
                        "ENSMUSG00000017428",
                        "ENSMUSG00000018666",
                        "ENSMUSG00000036570",
                        "ENSMUSG00000064348",
                        "ENSMUSG00000028165",
                        "ENSMUSG00000000168",
                        "ENSMUSG00000033124",
                        "ENSMUSG00000020647",
                        "ENSMUSG00000028756",
                        "ENSMUSG00000041058",
                        "ENSMUSG00000028797",
                        "ENSMUSG00000016559",
                        "ENSMUSG00000030298",
                        "ENSMUSG00000034981",
                        "ENSMUSG00000022037",
                        "ENSMUSG00000036023",
                        "ENSMUSG00000047260",
                        "ENSMUSG00000037656"
                    ],
                    "expression_sum": {
                        "class1": 2.0
                    },
                    "uniprot_ids": [
                        "Q62511"
                    ]
                },
                "ENSMUSG00000024811": {
                    "id": "ENSMUSG00000024811",
                    "type": "Gene",
                    "symbol": "Tnks2",
                    "source": [
                        "ENSMUSG00000019768",
                        "ENSMUSG00000008575",
                        "ENSMUSG00000042557",
                        "ENSMUSG00000029249"
                    ],
                    "target": [],
                    "expression_sum": {
                        "class1": 1.0
                    },
                    "uniprot_ids": [
                        "Q3UES3",
                        "F6V619",
                        "F6S169",
                        "F6YVU7"
                    ]
                },
                "ENSMUSG00000024942": {
                    "id": "ENSMUSG00000024942",
                    "type": "Gene",
                    "symbol": "Capn1",
                    "source": [
                        "ENSMUSG00000026398",
                        "ENSMUSG00000023927",
                        "ENSMUSG00000058239",
                        "ENSMUSG00000029249",
                        "ENSMUSG00000001280",
                        "ENSMUSG00000019768",
                        "ENSMUSG00000005698",
                        "ENSMUSG00000058756",
                        "ENSMUSG00000008575"
                    ],
                    "target": [],
                    "expression_sum": {
                        "class1": 0.0
                    },
                    "uniprot_ids": [
                        "O35350",
                        "A0A494BAC4",
                        "A0A494BAS0",
                        "A0A494BB02"
                    ]
                },
                "ENSMUSG00000024948": {
                    "id": "ENSMUSG00000024948",
                    "type": "Gene",
                    "symbol": "Map4k2",
                    "source": [
                        "ENSMUSG00000024238",
                        "ENSMUSG00000003032",
                        "ENSMUSG00000019817",
                        "ENSMUSG00000052534",
                        "ENSMUSG00000005583",
                        "ENSMUSG00000071637",
                        "ENSMUSG00000008575",
                        "ENSMUSG00000022314",
                        "ENSMUSG00000024985",
                        "ENSMUSG00000020167"
                    ],
                    "target": [],
                    "expression_sum": {
                        "class1": 0.0
                    },
                    "uniprot_ids": [
                        "Q61161",
                        "D6RCZ7",
                        "F6RPB0",
                        "D3YUH9",
                        "D6RG51",
                        "A0A494BAL9",
                        "A0A494BAA6"
                    ]
                },
                "ENSMUSG00000024953": {
                    "id": "ENSMUSG00000024953",
                    "type": "Gene",
                    "symbol": "Prdx5",
                    "source": [
                        "ENSMUSG00000029135",
                        "ENSMUSG00000010175",
                        "ENSMUSG00000015839",
                        "ENSMUSG00000058239",
                        "ENSMUSG00000056501",
                        "ENSMUSG00000015579",
                        "ENSMUSG00000051469",
                        "ENSMUSG00000030557",
                        "ENSMUSG00000001280",
                        "ENSMUSG00000019768",
                        "ENSMUSG00000035158",
                        "ENSMUSG00000014592",
                        "ENSMUSG00000024498",
                        "ENSMUSG00000053110",
                        "ENSMUSG00000008575",
                        "ENSMUSG00000031715",
                        "ENSMUSG00000015846"
                    ],
                    "target": [],
                    "expression_sum": {
                        "class1": 6.0
                    },
                    "uniprot_ids": [
                        "P99029",
                        "A0A494BAZ4",
                        "H3BJQ7",
                        "G3UZJ4"
                    ]
                },
                "ENSMUSG00000025204": {
                    "id": "ENSMUSG00000025204",
                    "type": "Gene",
                    "symbol": "Ndufb8",
                    "source": [
                        "ENSMUSG00000015839",
                        "ENSMUSG00000006215",
                        "ENSMUSG00000026610",
                        "ENSMUSG00000056501",
                        "ENSMUSG00000051469",
                        "ENSMUSG00000001280",
                        "ENSMUSG00000019768",
                        "ENSMUSG00000025958",
                        "ENSMUSG00000031885",
                        "ENSMUSG00000008575",
                        "ENSMUSG00000039191",
                        "ENSMUSG00000024985"
                    ],
                    "target": [],
                    "expression_sum": {
                        "class1": 15.0
                    },
                    "uniprot_ids": [
                        "Q9D6J5",
                        "Q3V406",
                        "E9Q9J5",
                        "E9PY23",
                        "F6VCY0"
                    ]
                },
                "ENSMUSG00000025290": {
                    "id": "ENSMUSG00000025290",
                    "type": "Gene",
                    "symbol": "Rps24",
                    "source": [
                        "ENSMUSG00000018604",
                        "ENSMUSG00000036461",
                        "ENSMUSG00000001280",
                        "ENSMUSG00000019768",
                        "ENSMUSG00000005583",
                        "ENSMUSG00000028565",
                        "ENSMUSG00000040732",
                        "ENSMUSG00000053110",
                        "ENSMUSG00000008575"
                    ],
                    "target": [],
                    "expression_sum": {
                        "class1": 6.0
                    },
                    "uniprot_ids": [
                        "P62849",
                        "A0A286YEB7"
                    ]
                },
                "ENSMUSG00000025393": {
                    "id": "ENSMUSG00000025393",
                    "type": "Gene",
                    "symbol": "Atp5b",
                    "source": [
                        "ENSMUSG00000006215",
                        "ENSMUSG00000058239",
                        "ENSMUSG00000015605",
                        "ENSMUSG00000015579",
                        "ENSMUSG00000049878",
                        "ENSMUSG00000051469",
                        "ENSMUSG00000001280",
                        "ENSMUSG00000019768",
                        "ENSMUSG00000014592",
                        "ENSMUSG00000031885",
                        "ENSMUSG00000076431",
                        "ENSMUSG00000008575",
                        "ENSMUSG00000039191",
                        "ENSMUSG00000021775",
                        "ENSMUSG00000031715"
                    ],
                    "target": [],
                    "expression_sum": {
                        "class1": 10.0
                    },
                    "uniprot_ids": [
                        "P56480"
                    ]
                },
                "ENSMUSG00000025651": {
                    "id": "ENSMUSG00000025651",
                    "type": "Gene",
                    "symbol": "Uqcrc1",
                    "source": [
                        "ENSMUSG00000029135",
                        "ENSMUSG00000010175",
                        "ENSMUSG00000052534",
                        "ENSMUSG00000015605",
                        "ENSMUSG00000026610",
                        "ENSMUSG00000056501",
                        "ENSMUSG00000015579",
                        "ENSMUSG00000058239",
                        "ENSMUSG00000029249",
                        "ENSMUSG00000001280",
                        "ENSMUSG00000005566",
                        "ENSMUSG00000019768",
                        "ENSMUSG00000005698",
                        "ENSMUSG00000008575",
                        "ENSMUSG00000039191"
                    ],
                    "target": [],
                    "expression_sum": {
                        "class1": 7.0
                    },
                    "uniprot_ids": [
                        "Q9CZ13",
                        "A0A0A6YWX6",
                        "A0A0A6YWM1",
                        "A0A0A6YVZ0",
                        "A0A0A6YW82"
                    ]
                },
                "ENSMUSG00000025747": {
                    "id": "ENSMUSG00000025747",
                    "type": "Gene",
                    "symbol": "Tyms",
                    "source": [
                        "ENSMUSG00000003032",
                        "ENSMUSG00000027109",
                        "ENSMUSG00000005566",
                        "ENSMUSG00000044167",
                        "ENSMUSG00000024974",
                        "ENSMUSG00000008575"
                    ],
                    "target": [],
                    "expression_sum": {
                        "class1": 1.0
                    },
                    "uniprot_ids": [
                        "P07607",
                        "A0A0G2JGG2",
                        "A0A0G2JF31",
                        "A0A0G2JGF0",
                        "D6RCW9",
                        "A0A0G2JF03"
                    ]
                },
                "ENSMUSG00000026483": {
                    "id": "ENSMUSG00000026483",
                    "type": "Gene",
                    "symbol": "Niban1",
                    "source": [
                        "ENSMUSG00000024238",
                        "ENSMUSG00000008575",
                        "ENSMUSG00000058756"
                    ],
                    "target": [],
                    "expression_sum": {
                        "class1": 1.0
                    },
                    "uniprot_ids": [
                        "Q3UW53",
                        "D3YYZ9",
                        "D3Z233",
                        "E9PYV4"
                    ]
                },
                "ENSMUSG00000026526": {
                    "id": "ENSMUSG00000026526",
                    "type": "Gene",
                    "symbol": "Fh1",
                    "source": [
                        "ENSMUSG00000029135",
                        "ENSMUSG00000015839",
                        "ENSMUSG00000010175",
                        "ENSMUSG00000030557",
                        "ENSMUSG00000001280",
                        "ENSMUSG00000019768",
                        "ENSMUSG00000053110",
                        "ENSMUSG00000031885",
                        "ENSMUSG00000008575"
                    ],
                    "target": [],
                    "expression_sum": {
                        "class1": 0.0
                    },
                    "uniprot_ids": [
                        "P97807",
                        "H3BKG7",
                        "H3BJV5"
                    ]
                },
                "ENSMUSG00000026558": {
                    "id": "ENSMUSG00000026558",
                    "type": "Gene",
                    "symbol": "Uck2",
                    "source": [
                        "ENSMUSG00000016477",
                        "ENSMUSG00000027109",
                        "ENSMUSG00000005566",
                        "ENSMUSG00000044167",
                        "ENSMUSG00000017146",
                        "ENSMUSG00000024974",
                        "ENSMUSG00000008575"
                    ],
                    "target": [],
                    "expression_sum": {
                        "class1": 0.0
                    },
                    "uniprot_ids": [
                        "Q99PM9",
                        "A0A0B4J1E5",
                        "A0A0A6YVQ3",
                        "A0A0A6YXG9",
                        "A0A0A6YX11",
                        "A0A0A6YXW7"
                    ]
                },
                "ENSMUSG00000026568": {
                    "id": "ENSMUSG00000026568",
                    "type": "Gene",
                    "symbol": "Mpc2",
                    "source": [
                        "ENSMUSG00000029135",
                        "ENSMUSG00000020248",
                        "ENSMUSG00000005566",
                        "ENSMUSG00000015605",
                        "ENSMUSG00000008575",
                        "ENSMUSG00000021775",
                        "ENSMUSG00000010175",
                        "ENSMUSG00000058239",
                        "ENSMUSG00000030256",
                        "ENSMUSG00000015579",
                        "ENSMUSG00000051469",
                        "ENSMUSG00000019768",
                        "ENSMUSG00000028565",
                        "ENSMUSG00000053110",
                        "ENSMUSG00000031715",
                        "ENSMUSG00000015846",
                        "ENSMUSG00000015839",
                        "ENSMUSG00000030557",
                        "ENSMUSG00000075595",
                        "ENSMUSG00000056501",
                        "ENSMUSG00000029249",
                        "ENSMUSG00000001280",
                        "ENSMUSG00000024498",
                        "ENSMUSG00000030087"
                    ],
                    "target": [],
                    "expression_sum": {
                        "class1": 7.0
                    },
                    "uniprot_ids": [
                        "Q9D023",
                        "A0A0A6YY89"
                    ]
                },
                "ENSMUSG00000026615": {
                    "id": "ENSMUSG00000026615",
                    "type": "Gene",
                    "symbol": "Eprs",
                    "source": [
                        "ENSMUSG00000024238",
                        "ENSMUSG00000003032",
                        "ENSMUSG00000019817",
                        "ENSMUSG00000001280",
                        "ENSMUSG00000019768",
                        "ENSMUSG00000005583",
                        "ENSMUSG00000053477",
                        "ENSMUSG00000022641",
                        "ENSMUSG00000099083",
                        "ENSMUSG00000024974",
                        "ENSMUSG00000008575",
                        "ENSMUSG00000022314"
                    ],
                    "target": [],
                    "expression_sum": {
                        "class1": 4.0
                    },
                    "uniprot_ids": [
                        "Q8CGC7",
                        "A0A0A6YWH3",
                        "A0A0A6YWA4"
                    ]
                },
                "ENSMUSG00000026853": {
                    "id": "ENSMUSG00000026853",
                    "type": "Gene",
                    "symbol": "Crat",
                    "source": [
                        "ENSMUSG00000005566",
                        "ENSMUSG00000076431",
                        "ENSMUSG00000015605",
                        "ENSMUSG00000008575",
                        "ENSMUSG00000052534",
                        "ENSMUSG00000019768",
                        "ENSMUSG00000028565",
                        "ENSMUSG00000005698",
                        "ENSMUSG00000022641",
                        "ENSMUSG00000053110",
                        "ENSMUSG00000031715",
                        "ENSMUSG00000015839",
                        "ENSMUSG00000022383",
                        "ENSMUSG00000068267",
                        "ENSMUSG00000019789",
                        "ENSMUSG00000078671",
                        "ENSMUSG00000029249",
                        "ENSMUSG00000001280",
                        "ENSMUSG00000099083"
                    ],
                    "target": [],
                    "expression_sum": {
                        "class1": 0.0
                    },
                    "uniprot_ids": [
                        "P47934",
                        "B7ZDD8",
                        "A2AWJ5",
                        "H7BX88",
                        "D6REV7",
                        "F7BF80",
                        "B7ZDD7",
                        "B7ZDD9",
                        "A2AWE5"
                    ]
                },
                "ENSMUSG00000026860": {
                    "id": "ENSMUSG00000026860",
                    "type": "Gene",
                    "symbol": "Sh3glb2",
                    "source": [
                        "ENSMUSG00000001280",
                        "ENSMUSG00000019768",
                        "ENSMUSG00000008575",
                        "ENSMUSG00000031715"
                    ],
                    "target": [],
                    "expression_sum": {
                        "class1": 2.0
                    },
                    "uniprot_ids": [
                        "Q8R3V5",
                        "A2AWI7",
                        "A2AWI9"
                    ]
                },
                "ENSMUSG00000026914": {
                    "id": "ENSMUSG00000026914",
                    "type": "Gene",
                    "symbol": "Psmd14",
                    "source": [
                        "ENSMUSG00000015839",
                        "ENSMUSG00000015579",
                        "ENSMUSG00000001280",
                        "ENSMUSG00000025958",
                        "ENSMUSG00000053110",
                        "ENSMUSG00000075595",
                        "ENSMUSG00000031885",
                        "ENSMUSG00000008575",
                        "ENSMUSG00000014592"
                    ],
                    "target": [],
                    "expression_sum": {
                        "class1": 1.0
                    },
                    "uniprot_ids": [
                        "O35593"
                    ]
                },
                "ENSMUSG00000027160": {
                    "id": "ENSMUSG00000027160",
                    "type": "Gene",
                    "symbol": "Ccdc34",
                    "source": [
                        "ENSMUSG00000008575",
                        "ENSMUSG00000028639"
                    ],
                    "target": [],
                    "expression_sum": {
                        "class1": 3.0
                    },
                    "uniprot_ids": [
                        "Q3UI66",
                        "F6U3Z3",
                        "F6QKZ7"
                    ]
                },
                "ENSMUSG00000027288": {
                    "id": "ENSMUSG00000027288",
                    "type": "Gene",
                    "symbol": "Zfp106",
                    "source": [
                        "ENSMUSG00000029135",
                        "ENSMUSG00000001419",
                        "ENSMUSG00000015839",
                        "ENSMUSG00000015605",
                        "ENSMUSG00000056501",
                        "ENSMUSG00000015579",
                        "ENSMUSG00000030557",
                        "ENSMUSG00000029249",
                        "ENSMUSG00000001280",
                        "ENSMUSG00000005566",
                        "ENSMUSG00000019768",
                        "ENSMUSG00000005698",
                        "ENSMUSG00000022641",
                        "ENSMUSG00000032238",
                        "ENSMUSG00000031885",
                        "ENSMUSG00000008575",
                        "ENSMUSG00000035158",
                        "ENSMUSG00000031715"
                    ],
                    "target": [],
                    "expression_sum": {
                        "class1": 2.0
                    },
                    "uniprot_ids": [
                        "F6QFS1",
                        "E9PVH6",
                        "F6SID8",
                        "E9Q7S1",
                        "R4GML0",
                        "F6UL00"
                    ]
                },
                "ENSMUSG00000027984": {
                    "id": "ENSMUSG00000027984",
                    "type": "Gene",
                    "symbol": "Hadh",
                    "source": [
                        "ENSMUSG00000015839",
                        "ENSMUSG00000010175",
                        "ENSMUSG00000021109",
                        "ENSMUSG00000056501",
                        "ENSMUSG00000029249",
                        "ENSMUSG00000001280",
                        "ENSMUSG00000019768",
                        "ENSMUSG00000005698",
                        "ENSMUSG00000031885",
                        "ENSMUSG00000008575",
                        "ENSMUSG00000021775"
                    ],
                    "target": [],
                    "expression_sum": {
                        "class1": 2.0
                    },
                    "uniprot_ids": [
                        "Q61425"
                    ]
                },
                "ENSMUSG00000028062": {
                    "id": "ENSMUSG00000028062",
                    "type": "Gene",
                    "symbol": "Lamtor2",
                    "source": [
                        "ENSMUSG00000024238",
                        "ENSMUSG00000003032",
                        "ENSMUSG00000019817",
                        "ENSMUSG00000021250",
                        "ENSMUSG00000001280",
                        "ENSMUSG00000005583",
                        "ENSMUSG00000071637",
                        "ENSMUSG00000008575",
                        "ENSMUSG00000022314",
                        "ENSMUSG00000024985",
                        "ENSMUSG00000020167"
                    ],
                    "target": [],
                    "expression_sum": {
                        "class1": 1.0
                    },
                    "uniprot_ids": [
                        "Q9JHS3",
                        "D3YTS4"
                    ]
                },
                "ENSMUSG00000028443": {
                    "id": "ENSMUSG00000028443",
                    "type": "Gene",
                    "symbol": "Nudt2",
                    "source": [
                        "ENSMUSG00000015839",
                        "ENSMUSG00000022346",
                        "ENSMUSG00000015605",
                        "ENSMUSG00000078671",
                        "ENSMUSG00000056501",
                        "ENSMUSG00000015579",
                        "ENSMUSG00000029249",
                        "ENSMUSG00000001280",
                        "ENSMUSG00000019768",
                        "ENSMUSG00000031627",
                        "ENSMUSG00000058756",
                        "ENSMUSG00000008575",
                        "ENSMUSG00000024985"
                    ],
                    "target": [],
                    "expression_sum": {
                        "class1": 0.0
                    },
                    "uniprot_ids": [
                        "P56380"
                    ]
                },
                "ENSMUSG00000028603": {
                    "id": "ENSMUSG00000028603",
                    "type": "Gene",
                    "symbol": "Scp2",
                    "source": [
                        "ENSMUSG00000024238",
                        "ENSMUSG00000029135",
                        "ENSMUSG00000025959",
                        "ENSMUSG00000008575",
                        "ENSMUSG00000057469",
                        "ENSMUSG00000006215",
                        "ENSMUSG00000010175",
                        "ENSMUSG00000019817",
                        "ENSMUSG00000052534",
                        "ENSMUSG00000029729",
                        "ENSMUSG00000019768",
                        "ENSMUSG00000022641",
                        "ENSMUSG00000038692",
                        "ENSMUSG00000031885",
                        "ENSMUSG00000022314",
                        "ENSMUSG00000024985",
                        "ENSMUSG00000071637",
                        "ENSMUSG00000015839",
                        "ENSMUSG00000032238",
                        "ENSMUSG00000005583",
                        "ENSMUSG00000056501",
                        "ENSMUSG00000029249",
                        "ENSMUSG00000001280"
                    ],
                    "target": [],
                    "expression_sum": {
                        "class1": 2.0
                    },
                    "uniprot_ids": [
                        "P32020",
                        "A2APS5",
                        "A2APS4"
                    ]
                },
                "ENSMUSG00000029059": {
                    "id": "ENSMUSG00000029059",
                    "type": "Gene",
                    "symbol": "Prxl2b",
                    "source": [
                        "ENSMUSG00000001280",
                        "ENSMUSG00000008575"
                    ],
                    "target": [],
                    "expression_sum": {
                        "class1": 2.0
                    },
                    "uniprot_ids": [
                        "Q9DB60",
                        "B1AS14"
                    ]
                },
                "ENSMUSG00000029152": {
                    "id": "ENSMUSG00000029152",
                    "type": "Gene",
                    "symbol": "Ociad1",
                    "source": [
                        "ENSMUSG00000029135",
                        "ENSMUSG00000021250",
                        "ENSMUSG00000049728",
                        "ENSMUSG00000015579",
                        "ENSMUSG00000024560",
                        "ENSMUSG00000001280",
                        "ENSMUSG00000019768",
                        "ENSMUSG00000008575"
                    ],
                    "target": [],
                    "expression_sum": {
                        "class1": 7.0
                    },
                    "uniprot_ids": [
                        "Q9CRD0",
                        "A0A0J9YTV6",
                        "A0A0J9YUB6",
                        "A0A0J9YTV7",
                        "A0A0J9YUK7"
                    ]
                },
                "ENSMUSG00000029571": {
                    "id": "ENSMUSG00000029571",
                    "type": "Gene",
                    "symbol": "Tmem106b",
                    "source": [
                        "ENSMUSG00000003032",
                        "ENSMUSG00000022346",
                        "ENSMUSG00000019564",
                        "ENSMUSG00000056501",
                        "ENSMUSG00000051469",
                        "ENSMUSG00000030557",
                        "ENSMUSG00000005566",
                        "ENSMUSG00000019768",
                        "ENSMUSG00000008575",
                        "ENSMUSG00000024985"
                    ],
                    "target": [],
                    "expression_sum": {
                        "class1": 0.0
                    },
                    "uniprot_ids": [
                        "Q80X71",
                        "D3Z6E0",
                        "D3Z0M2",
                        "D3Z191"
                    ]
                },
                "ENSMUSG00000029594": {
                    "id": "ENSMUSG00000029594",
                    "type": "Gene",
                    "symbol": "Rbm19",
                    "source": [
                        "ENSMUSG00000029135",
                        "ENSMUSG00000057469",
                        "ENSMUSG00000078671",
                        "ENSMUSG00000015605",
                        "ENSMUSG00000029249",
                        "ENSMUSG00000001280",
                        "ENSMUSG00000005566",
                        "ENSMUSG00000019768",
                        "ENSMUSG00000022641",
                        "ENSMUSG00000008575",
                        "ENSMUSG00000021775",
                        "ENSMUSG00000024985"
                    ],
                    "target": [],
                    "expression_sum": {
                        "class1": 0.0
                    },
                    "uniprot_ids": [
                        "Q8R3C6",
                        "A0A0J9YUT8"
                    ]
                },
                "ENSMUSG00000029776": {
                    "id": "ENSMUSG00000029776",
                    "type": "Gene",
                    "symbol": "Hibadh",
                    "source": [
                        "ENSMUSG00000029135",
                        "ENSMUSG00000010175",
                        "ENSMUSG00000015839",
                        "ENSMUSG00000015579",
                        "ENSMUSG00000027490",
                        "ENSMUSG00000001280",
                        "ENSMUSG00000005566",
                        "ENSMUSG00000019768",
                        "ENSMUSG00000025958",
                        "ENSMUSG00000029249",
                        "ENSMUSG00000053110",
                        "ENSMUSG00000031885",
                        "ENSMUSG00000076431",
                        "ENSMUSG00000008575",
                        "ENSMUSG00000015846"
                    ],
                    "target": [],
                    "expression_sum": {
                        "class1": 1.0
                    },
                    "uniprot_ids": [
                        "Q99L13"
                    ]
                },
                "ENSMUSG00000029823": {
                    "id": "ENSMUSG00000029823",
                    "type": "Gene",
                    "symbol": "Luc7l2",
                    "source": [
                        "ENSMUSG00000010175",
                        "ENSMUSG00000015579",
                        "ENSMUSG00000001280",
                        "ENSMUSG00000019768",
                        "ENSMUSG00000005583",
                        "ENSMUSG00000032238",
                        "ENSMUSG00000022641",
                        "ENSMUSG00000035158",
                        "ENSMUSG00000053477",
                        "ENSMUSG00000038692",
                        "ENSMUSG00000008575",
                        "ENSMUSG00000022314"
                    ],
                    "target": [],
                    "expression_sum": {
                        "class1": 3.0
                    },
                    "uniprot_ids": [
                        "Q7TNC4",
                        "E0CYQ8",
                        "Q05CX5",
                        "E0CZB9",
                        "E9Q715"
                    ]
                },
                "ENSMUSG00000030335": {
                    "id": "ENSMUSG00000030335",
                    "type": "Gene",
                    "symbol": "Mrpl51",
                    "source": [
                        "ENSMUSG00000020248",
                        "ENSMUSG00000022346",
                        "ENSMUSG00000015605",
                        "ENSMUSG00000051469",
                        "ENSMUSG00000001280",
                        "ENSMUSG00000019768",
                        "ENSMUSG00000032035",
                        "ENSMUSG00000076431",
                        "ENSMUSG00000008575",
                        "ENSMUSG00000024985"
                    ],
                    "target": [],
                    "expression_sum": {
                        "class1": 3.0
                    },
                    "uniprot_ids": [
                        "Q9CPY1"
                    ]
                },
                "ENSMUSG00000030417": {
                    "id": "ENSMUSG00000030417",
                    "type": "Gene",
                    "symbol": "Pdcd5",
                    "source": [
                        "ENSMUSG00000040481",
                        "ENSMUSG00000019817",
                        "ENSMUSG00000015605",
                        "ENSMUSG00000051469",
                        "ENSMUSG00000030557",
                        "ENSMUSG00000029249",
                        "ENSMUSG00000001280",
                        "ENSMUSG00000019768",
                        "ENSMUSG00000005583",
                        "ENSMUSG00000024140",
                        "ENSMUSG00000068267",
                        "ENSMUSG00000008575",
                        "ENSMUSG00000022314"
                    ],
                    "target": [],
                    "expression_sum": {
                        "class1": 2.0
                    },
                    "uniprot_ids": [
                        "P56812",
                        "D3Z7Q5"
                    ]
                },
                "ENSMUSG00000030695": {
                    "id": "ENSMUSG00000030695",
                    "type": "Gene",
                    "symbol": "Aldoa",
                    "source": [
                        "ENSMUSG00000029135",
                        "ENSMUSG00000001419",
                        "ENSMUSG00000003032",
                        "ENSMUSG00000015839",
                        "ENSMUSG00000015605",
                        "ENSMUSG00000026610",
                        "ENSMUSG00000052837",
                        "ENSMUSG00000015579",
                        "ENSMUSG00000056501",
                        "ENSMUSG00000014303",
                        "ENSMUSG00000029249",
                        "ENSMUSG00000001280",
                        "ENSMUSG00000019768",
                        "ENSMUSG00000058756",
                        "ENSMUSG00000008575",
                        "ENSMUSG00000026803",
                        "ENSMUSG00000021775",
                        "ENSMUSG00000031715"
                    ],
                    "target": [],
                    "expression_sum": {
                        "class1": 17.0
                    },
                    "uniprot_ids": [
                        "P05064",
                        "A6ZI44",
                        "D3YWI1",
                        "A0A0U1RPT5",
                        "D3Z510",
                        "A0A0U1RPN8",
                        "D3YV98"
                    ]
                },
                "ENSMUSG00000030747": {
                    "id": "ENSMUSG00000030747",
                    "type": "Gene",
                    "symbol": "Dgat2",
                    "source": [
                        "ENSMUSG00000008575",
                        "ENSMUSG00000019789",
                        "ENSMUSG00000015579",
                        "ENSMUSG00000029249",
                        "ENSMUSG00000001280",
                        "ENSMUSG00000005566",
                        "ENSMUSG00000019768",
                        "ENSMUSG00000015605",
                        "ENSMUSG00000024985"
                    ],
                    "target": [],
                    "expression_sum": {
                        "class1": 0.0
                    },
                    "uniprot_ids": [
                        "Q9DCV3",
                        "A0A140LHA9",
                        "A0A140LJ48",
                        "A0A140LHF3"
                    ]
                },
                "ENSMUSG00000030850": {
                    "id": "ENSMUSG00000030850",
                    "type": "Gene",
                    "symbol": "Ate1",
                    "source": [
                        "ENSMUSG00000026398",
                        "ENSMUSG00000029135",
                        "ENSMUSG00000057469",
                        "ENSMUSG00000078671",
                        "ENSMUSG00000019564",
                        "ENSMUSG00000056501",
                        "ENSMUSG00000015579",
                        "ENSMUSG00000027490",
                        "ENSMUSG00000001280",
                        "ENSMUSG00000005566",
                        "ENSMUSG00000019768",
                        "ENSMUSG00000005698",
                        "ENSMUSG00000022641",
                        "ENSMUSG00000029249",
                        "ENSMUSG00000053110",
                        "ENSMUSG00000058756",
                        "ENSMUSG00000008575",
                        "ENSMUSG00000021775"
                    ],
                    "target": [],
                    "expression_sum": {
                        "class1": 4.0
                    },
                    "uniprot_ids": [
                        "Q9Z2A5",
                        "Q4FCQ7",
                        "A0A140LJ98",
                        "A0A1L1SQ41",
                        "J3QNU1",
                        "A0A140LJJ7"
                    ]
                },
                "ENSMUSG00000031700": {
                    "id": "ENSMUSG00000031700",
                    "type": "Gene",
                    "symbol": "Gpt2",
                    "source": [
                        "ENSMUSG00000010175",
                        "ENSMUSG00000030557",
                        "ENSMUSG00000001280",
                        "ENSMUSG00000031885",
                        "ENSMUSG00000008575"
                    ],
                    "target": [],
                    "expression_sum": {
                        "class1": 0.0
                    },
                    "uniprot_ids": [
                        "Q8BGT5",
                        "D6RFQ8"
                    ]
                },
                "ENSMUSG00000031818": {
                    "id": "ENSMUSG00000031818",
                    "type": "Gene",
                    "symbol": "Cox4i1",
                    "source": [
                        "ENSMUSG00000024238",
                        "ENSMUSG00000015839",
                        "ENSMUSG00000015605",
                        "ENSMUSG00000056501",
                        "ENSMUSG00000015579",
                        "ENSMUSG00000030557",
                        "ENSMUSG00000090258",
                        "ENSMUSG00000001280",
                        "ENSMUSG00000019768",
                        "ENSMUSG00000033943",
                        "ENSMUSG00000058756",
                        "ENSMUSG00000008575",
                        "ENSMUSG00000039191",
                        "ENSMUSG00000021775",
                        "ENSMUSG00000015846"
                    ],
                    "target": [],
                    "expression_sum": {
                        "class1": 43.0
                    },
                    "uniprot_ids": [
                        "P19783",
                        "M0QWX2",
                        "M0QWX7"
                    ]
                },
                "ENSMUSG00000031841": {
                    "id": "ENSMUSG00000031841",
                    "type": "Gene",
                    "symbol": "Cdh13",
                    "source": [
                        "ENSMUSG00000001419",
                        "ENSMUSG00000022346",
                        "ENSMUSG00000015605",
                        "ENSMUSG00000056501",
                        "ENSMUSG00000001280",
                        "ENSMUSG00000005566",
                        "ENSMUSG00000019768",
                        "ENSMUSG00000028565",
                        "ENSMUSG00000058756",
                        "ENSMUSG00000008575"
                    ],
                    "target": [],
                    "expression_sum": {
                        "class1": 4.0
                    },
                    "uniprot_ids": [
                        "Q9WTR5"
                    ]
                },
                "ENSMUSG00000031987": {
                    "id": "ENSMUSG00000031987",
                    "type": "Gene",
                    "symbol": "Egln1",
                    "source": [
                        "ENSMUSG00000015839",
                        "ENSMUSG00000056501",
                        "ENSMUSG00000001280",
                        "ENSMUSG00000019768",
                        "ENSMUSG00000058756",
                        "ENSMUSG00000008575",
                        "ENSMUSG00000031715",
                        "ENSMUSG00000021775",
                        "ENSMUSG00000015846"
                    ],
                    "target": [],
                    "expression_sum": {
                        "class1": 0.0
                    },
                    "uniprot_ids": [
                        "Q91YE3"
                    ]
                },
                "ENSMUSG00000032051": {
                    "id": "ENSMUSG00000032051",
                    "type": "Gene",
                    "symbol": "Fdx1",
                    "source": [
                        "ENSMUSG00000029135",
                        "ENSMUSG00000010175",
                        "ENSMUSG00000015605",
                        "ENSMUSG00000024985",
                        "ENSMUSG00000027109",
                        "ENSMUSG00000029249",
                        "ENSMUSG00000001280",
                        "ENSMUSG00000019768",
                        "ENSMUSG00000028565",
                        "ENSMUSG00000025025",
                        "ENSMUSG00000008575",
                        "ENSMUSG00000031715",
                        "ENSMUSG00000021775",
                        "ENSMUSG00000022895"
                    ],
                    "target": [],
                    "expression_sum": {
                        "class1": 1.0
                    },
                    "uniprot_ids": [
                        "P46656",
                        "A0A1L1SU91",
                        "A0A1L1STP5"
                    ]
                },
                "ENSMUSG00000032314": {
                    "id": "ENSMUSG00000032314",
                    "type": "Gene",
                    "symbol": "Etfa",
                    "source": [
                        "ENSMUSG00000057469",
                        "ENSMUSG00000015839",
                        "ENSMUSG00000078671",
                        "ENSMUSG00000015605",
                        "ENSMUSG00000056501",
                        "ENSMUSG00000051469",
                        "ENSMUSG00000001280",
                        "ENSMUSG00000005566",
                        "ENSMUSG00000019768",
                        "ENSMUSG00000025958",
                        "ENSMUSG00000053110",
                        "ENSMUSG00000058756",
                        "ENSMUSG00000008575",
                        "ENSMUSG00000014592",
                        "ENSMUSG00000021775",
                        "ENSMUSG00000031715"
                    ],
                    "target": [],
                    "expression_sum": {
                        "class1": 4.0
                    },
                    "uniprot_ids": [
                        "Q99LC5"
                    ]
                },
                "ENSMUSG00000032480": {
                    "id": "ENSMUSG00000032480",
                    "type": "Gene",
                    "symbol": "Dhx30",
                    "source": [
                        "ENSMUSG00000046351",
                        "ENSMUSG00000005566",
                        "ENSMUSG00000015605",
                        "ENSMUSG00000008575",
                        "ENSMUSG00000035158",
                        "ENSMUSG00000057469",
                        "ENSMUSG00000019768",
                        "ENSMUSG00000028565",
                        "ENSMUSG00000005698",
                        "ENSMUSG00000022641",
                        "ENSMUSG00000037868",
                        "ENSMUSG00000053110",
                        "ENSMUSG00000032228",
                        "ENSMUSG00000016087",
                        "ENSMUSG00000029913",
                        "ENSMUSG00000003032",
                        "ENSMUSG00000026610",
                        "ENSMUSG00000029249",
                        "ENSMUSG00000001280",
                        "ENSMUSG00000022053"
                    ],
                    "target": [],
                    "expression_sum": {
                        "class1": 0.0
                    },
                    "uniprot_ids": [
                        "Q99PU8",
                        "A0A0G2JEN0",
                        "A0A0G2JE53",
                        "A0A0G2JEY7",
                        "A0A0G2JGU3",
                        "A0A0G2JGY7",
                        "A0A0G2JGL1",
                        "A0A0G2JEN9",
                        "A0A0G2JFR1",
                        "A0A0G2JGD9",
                        "A0A0G2JGL8"
                    ]
                },
                "ENSMUSG00000032959": {
                    "id": "ENSMUSG00000032959",
                    "type": "Gene",
                    "symbol": "Pebp1",
                    "source": [
                        "ENSMUSG00000057469",
                        "ENSMUSG00000010175",
                        "ENSMUSG00000078671",
                        "ENSMUSG00000015605",
                        "ENSMUSG00000001280",
                        "ENSMUSG00000005566",
                        "ENSMUSG00000019768",
                        "ENSMUSG00000076431",
                        "ENSMUSG00000008575"
                    ],
                    "target": [],
                    "expression_sum": {
                        "class1": 1.0
                    },
                    "uniprot_ids": [
                        "P70296",
                        "D6RHS6",
                        "D3Z1V4"
                    ]
                },
                "ENSMUSG00000033228": {
                    "id": "ENSMUSG00000033228",
                    "type": "Gene",
                    "symbol": "Scaf11",
                    "source": [
                        "ENSMUSG00000015579",
                        "ENSMUSG00000036461",
                        "ENSMUSG00000001280",
                        "ENSMUSG00000005566",
                        "ENSMUSG00000005583",
                        "ENSMUSG00000019768",
                        "ENSMUSG00000008575",
                        "ENSMUSG00000035158"
                    ],
                    "target": [],
                    "expression_sum": {
                        "class1": 5.0
                    },
                    "uniprot_ids": [
                        "A0A2I3BRQ7",
                        "A0A2I3BQX1",
                        "A0A2I3BQ68",
                        "A0A2I3BQU5",
                        "E9PZM7"
                    ]
                },
                "ENSMUSG00000033400": {
                    "id": "ENSMUSG00000033400",
                    "type": "Gene",
                    "symbol": "Agl",
                    "source": [
                        "ENSMUSG00000001419",
                        "ENSMUSG00000015839",
                        "ENSMUSG00000078671",
                        "ENSMUSG00000015605",
                        "ENSMUSG00000056501",
                        "ENSMUSG00000041515",
                        "ENSMUSG00000001280",
                        "ENSMUSG00000005566",
                        "ENSMUSG00000019768",
                        "ENSMUSG00000032238",
                        "ENSMUSG00000022641",
                        "ENSMUSG00000053110",
                        "ENSMUSG00000031885",
                        "ENSMUSG00000008575",
                        "ENSMUSG00000026803",
                        "ENSMUSG00000024985"
                    ],
                    "target": [],
                    "expression_sum": {
                        "class1": 0.0
                    },
                    "uniprot_ids": [
                        "F8VPN4",
                        "E0CX86",
                        "F6XXE6",
                        "F7CSZ6",
                        "A0A0G2JGI9",
                        "E0CYU6"
                    ]
                },
                "ENSMUSG00000033813": {
                    "id": "ENSMUSG00000033813",
                    "type": "Gene",
                    "symbol": "Tcea1",
                    "source": [
                        "ENSMUSG00000024238",
                        "ENSMUSG00000024515",
                        "ENSMUSG00000029135",
                        "ENSMUSG00000021250",
                        "ENSMUSG00000052534",
                        "ENSMUSG00000001280",
                        "ENSMUSG00000053477",
                        "ENSMUSG00000005583",
                        "ENSMUSG00000008575",
                        "ENSMUSG00000022314",
                        "ENSMUSG00000071637"
                    ],
                    "target": [],
                    "expression_sum": {
                        "class1": 1.0
                    },
                    "uniprot_ids": [
                        "P10711",
                        "E9PYD5"
                    ]
                },
                "ENSMUSG00000033885": {
                    "id": "ENSMUSG00000033885",
                    "type": "Gene",
                    "symbol": "Pxk",
                    "source": [
                        "ENSMUSG00000021250",
                        "ENSMUSG00000019817",
                        "ENSMUSG00000052534",
                        "ENSMUSG00000036461",
                        "ENSMUSG00000005583",
                        "ENSMUSG00000005698",
                        "ENSMUSG00000022641",
                        "ENSMUSG00000008575",
                        "ENSMUSG00000022314",
                        "ENSMUSG00000042557",
                        "ENSMUSG00000024985"
                    ],
                    "target": [],
                    "expression_sum": {
                        "class1": 1.0
                    },
                    "uniprot_ids": [
                        "Q8BX57",
                        "A0A2C9F2B5"
                    ]
                },
                "ENSMUSG00000033938": {
                    "id": "ENSMUSG00000033938",
                    "type": "Gene",
                    "symbol": "Ndufb7",
                    "source": [
                        "ENSMUSG00000026398",
                        "ENSMUSG00000015839",
                        "ENSMUSG00000078671",
                        "ENSMUSG00000015605",
                        "ENSMUSG00000026610",
                        "ENSMUSG00000052837",
                        "ENSMUSG00000056501",
                        "ENSMUSG00000030557",
                        "ENSMUSG00000029249",
                        "ENSMUSG00000001280",
                        "ENSMUSG00000019768",
                        "ENSMUSG00000025958",
                        "ENSMUSG00000014592",
                        "ENSMUSG00000031885",
                        "ENSMUSG00000008575",
                        "ENSMUSG00000039191",
                        "ENSMUSG00000015846"
                    ],
                    "target": [],
                    "expression_sum": {
                        "class1": 12.0
                    },
                    "uniprot_ids": [
                        "Q9CR61"
                    ]
                },
                "ENSMUSG00000034088": {
                    "id": "ENSMUSG00000034088",
                    "type": "Gene",
                    "symbol": "Hdlbp",
                    "source": [
                        "ENSMUSG00000024238",
                        "ENSMUSG00000029135",
                        "ENSMUSG00000019564",
                        "ENSMUSG00000005566",
                        "ENSMUSG00000015605",
                        "ENSMUSG00000008575",
                        "ENSMUSG00000035158",
                        "ENSMUSG00000010175",
                        "ENSMUSG00000022346",
                        "ENSMUSG00000015579",
                        "ENSMUSG00000051469",
                        "ENSMUSG00000019768",
                        "ENSMUSG00000024140",
                        "ENSMUSG00000030557",
                        "ENSMUSG00000001419",
                        "ENSMUSG00000041515",
                        "ENSMUSG00000029249",
                        "ENSMUSG00000001280",
                        "ENSMUSG00000025958"
                    ],
                    "target": [],
                    "expression_sum": {
                        "class1": 8.0
                    },
                    "uniprot_ids": [
                        "Q8VDJ3",
                        "A0A087WQY9",
                        "A0A087WPH2",
                        "A0A087WNQ4",
                        "A0A087WP83",
                        "A0A087WPC5",
                        "A0A087WS92"
                    ]
                },
                "ENSMUSG00000034994": {
                    "id": "ENSMUSG00000034994",
                    "type": "Gene",
                    "symbol": "Eef2",
                    "source": [
                        "ENSMUSG00000029135",
                        "ENSMUSG00000001419",
                        "ENSMUSG00000010175",
                        "ENSMUSG00000015605",
                        "ENSMUSG00000029249",
                        "ENSMUSG00000001280",
                        "ENSMUSG00000019768",
                        "ENSMUSG00000058756",
                        "ENSMUSG00000008575",
                        "ENSMUSG00000014592"
                    ],
                    "target": [],
                    "expression_sum": {
                        "class1": 8.0
                    },
                    "uniprot_ids": [
                        "P58252"
                    ]
                },
                "ENSMUSG00000036452": {
                    "id": "ENSMUSG00000036452",
                    "type": "Gene",
                    "symbol": "Arhgap26",
                    "source": [
                        "ENSMUSG00000015839",
                        "ENSMUSG00000052837",
                        "ENSMUSG00000001280",
                        "ENSMUSG00000005566",
                        "ENSMUSG00000019768",
                        "ENSMUSG00000005698",
                        "ENSMUSG00000022641",
                        "ENSMUSG00000040270",
                        "ENSMUSG00000024140",
                        "ENSMUSG00000032035",
                        "ENSMUSG00000031885",
                        "ENSMUSG00000058756",
                        "ENSMUSG00000008575"
                    ],
                    "target": [],
                    "expression_sum": {
                        "class1": 0.0
                    },
                    "uniprot_ids": [
                        "Q6ZQ82",
                        "F7D661",
                        "A0A494B9M9",
                        "F6XTB7",
                        "F6Q7M1",
                        "F6T836",
                        "E9QAQ3"
                    ]
                },
                "ENSMUSG00000036698": {
                    "id": "ENSMUSG00000036698",
                    "type": "Gene",
                    "symbol": "Ago2",
                    "source": [
                        "ENSMUSG00000059552",
                        "ENSMUSG00000029249",
                        "ENSMUSG00000001280",
                        "ENSMUSG00000019768",
                        "ENSMUSG00000038692",
                        "ENSMUSG00000008575"
                    ],
                    "target": [],
                    "expression_sum": {
                        "class1": 0.0
                    },
                    "uniprot_ids": [
                        "Q8CJG0"
                    ]
                },
                "ENSMUSG00000036867": {
                    "id": "ENSMUSG00000036867",
                    "type": "TF",
                    "symbol": "Smad6",
                    "source": [
                        "ENSMUSG00000016477",
                        "ENSMUSG00000029135",
                        "ENSMUSG00000022346",
                        "ENSMUSG00000029249",
                        "ENSMUSG00000005566",
                        "ENSMUSG00000019768",
                        "ENSMUSG00000058756",
                        "ENSMUSG00000008575",
                        "ENSMUSG00000057098"
                    ],
                    "target": [
                        "ENSMUSG00000084786",
                        "ENSMUSG00000014470"
                    ],
                    "expression_sum": {
                        "class1": 0.0
                    },
                    "uniprot_ids": [
                        "O35182",
                        "J3QPR3"
                    ]
                },
                "ENSMUSG00000037266": {
                    "id": "ENSMUSG00000037266",
                    "type": "Gene",
                    "symbol": "Rsrp1",
                    "source": [
                        "ENSMUSG00000029135",
                        "ENSMUSG00000001419",
                        "ENSMUSG00000059552",
                        "ENSMUSG00000078671",
                        "ENSMUSG00000001280",
                        "ENSMUSG00000019768",
                        "ENSMUSG00000038692",
                        "ENSMUSG00000008575"
                    ],
                    "target": [],
                    "expression_sum": {
                        "class1": 2.0
                    },
                    "uniprot_ids": [
                        "Q3UC65"
                    ]
                },
                "ENSMUSG00000037815": {
                    "id": "ENSMUSG00000037815",
                    "type": "Gene",
                    "symbol": "Ctnna1",
                    "source": [
                        "ENSMUSG00000018604",
                        "ENSMUSG00000015605",
                        "ENSMUSG00000001156",
                        "ENSMUSG00000036461",
                        "ENSMUSG00000001280",
                        "ENSMUSG00000019768",
                        "ENSMUSG00000005583",
                        "ENSMUSG00000020919",
                        "ENSMUSG00000031885",
                        "ENSMUSG00000008575"
                    ],
                    "target": [],
                    "expression_sum": {
                        "class1": 15.0
                    },
                    "uniprot_ids": [
                        "P26231",
                        "A0A494BAM5",
                        "A0A494BBB4",
                        "A0A494BAD0",
                        "A0A494BA24",
                        "A0A494BBA4"
                    ]
                },
                "ENSMUSG00000038005": {
                    "id": "ENSMUSG00000038005",
                    "type": "Gene",
                    "symbol": "Hpf1",
                    "source": [
                        "ENSMUSG00000057469",
                        "ENSMUSG00000015839",
                        "ENSMUSG00000058239",
                        "ENSMUSG00000056501",
                        "ENSMUSG00000024560",
                        "ENSMUSG00000027490",
                        "ENSMUSG00000019768",
                        "ENSMUSG00000029249",
                        "ENSMUSG00000033943",
                        "ENSMUSG00000032035",
                        "ENSMUSG00000008575",
                        "ENSMUSG00000035158"
                    ],
                    "target": [],
                    "expression_sum": {
                        "class1": 1.0
                    },
                    "uniprot_ids": [
                        "Q8CFE2",
                        "D6RIJ8",
                        "D6RFB7"
                    ]
                },
                "ENSMUSG00000038058": {
                    "id": "ENSMUSG00000038058",
                    "type": "Gene",
                    "symbol": "Nod1",
                    "source": [
                        "ENSMUSG00000056501",
                        "ENSMUSG00000001280",
                        "ENSMUSG00000005566",
                        "ENSMUSG00000019768",
                        "ENSMUSG00000005698",
                        "ENSMUSG00000008575",
                        "ENSMUSG00000021775",
                        "ENSMUSG00000020167"
                    ],
                    "target": [],
                    "expression_sum": {
                        "class1": 0.0
                    },
                    "uniprot_ids": [
                        "Q8BHB0",
                        "A0A0N4SV93",
                        "A0A0N4SVI7"
                    ]
                },
                "ENSMUSG00000038615": {
                    "id": "ENSMUSG00000038615",
                    "type": "TF",
                    "symbol": "Nfe2l1",
                    "source": [
                        "ENSMUSG00000001419",
                        "ENSMUSG00000015579",
                        "ENSMUSG00000024955",
                        "ENSMUSG00000001280",
                        "ENSMUSG00000019768",
                        "ENSMUSG00000044167",
                        "ENSMUSG00000053110",
                        "ENSMUSG00000031885",
                        "ENSMUSG00000008575",
                        "ENSMUSG00000031715",
                        "ENSMUSG00000015846"
                    ],
                    "target": [
                        "ENSMUSG00000054619",
                        "ENSMUSG00000020483",
                        "ENSMUSG00000020190",
                        "ENSMUSG00000061904",
                        "ENSMUSG00000009927",
                        "ENSMUSG00000026817",
                        "ENSMUSG00000040451",
                        "ENSMUSG00000044308",
                        "ENSMUSG00000027206",
                        "ENSMUSG00000027805",
                        "ENSMUSG00000040269",
                        "ENSMUSG00000040850",
                        "ENSMUSG00000042632",
                        "ENSMUSG00000018819",
                        "ENSMUSG00000023089",
                        "ENSMUSG00000018217",
                        "ENSMUSG00000015672",
                        "ENSMUSG00000038121",
                        "ENSMUSG00000073676",
                        "ENSMUSG00000032348",
                        "ENSMUSG00000048731",
                        "ENSMUSG00000034160",
                        "ENSMUSG00000069844",
                        "ENSMUSG00000087270",
                        "ENSMUSG00000026766",
                        "ENSMUSG00000008429",
                        "ENSMUSG00000067925",
                        "ENSMUSG00000020402",
                        "ENSMUSG00000059714",
                        "ENSMUSG00000035202"
                    ],
                    "expression_sum": {
                        "class1": 2.0
                    },
                    "uniprot_ids": [
                        "Q61985",
                        "Q3V3M1",
                        "A2A6D1",
                        "A2A6D0",
                        "A2A6D2"
                    ]
                },
                "ENSMUSG00000038949": {
                    "id": "ENSMUSG00000038949",
                    "type": "Gene",
                    "symbol": "Cnst",
                    "source": [
                        "ENSMUSG00000025612",
                        "ENSMUSG00000010175",
                        "ENSMUSG00000015605",
                        "ENSMUSG00000015579",
                        "ENSMUSG00000029249",
                        "ENSMUSG00000001280",
                        "ENSMUSG00000019768",
                        "ENSMUSG00000032238",
                        "ENSMUSG00000022641",
                        "ENSMUSG00000038692",
                        "ENSMUSG00000008575",
                        "ENSMUSG00000035158"
                    ],
                    "target": [],
                    "expression_sum": {
                        "class1": 0.0
                    },
                    "uniprot_ids": [
                        "Q8CBC4"
                    ]
                },
                "ENSMUSG00000039515": {
                    "id": "ENSMUSG00000039515",
                    "type": "Gene",
                    "symbol": "Ptpa",
                    "source": [
                        "ENSMUSG00000029135",
                        "ENSMUSG00000001419",
                        "ENSMUSG00000025612",
                        "ENSMUSG00000010175",
                        "ENSMUSG00000006215",
                        "ENSMUSG00000015839",
                        "ENSMUSG00000058239",
                        "ENSMUSG00000015579",
                        "ENSMUSG00000019768",
                        "ENSMUSG00000044167",
                        "ENSMUSG00000022641",
                        "ENSMUSG00000053110",
                        "ENSMUSG00000031885",
                        "ENSMUSG00000008575"
                    ],
                    "target": [],
                    "expression_sum": {
                        "class1": 0.0
                    },
                    "uniprot_ids": [
                        "P58389",
                        "B7ZDE0",
                        "A2AWE9",
                        "A2AWF0",
                        "D6RFC2",
                        "F6Z6I0"
                    ]
                },
                "ENSMUSG00000040771": {
                    "id": "ENSMUSG00000040771",
                    "type": "Gene",
                    "symbol": "Oard1",
                    "source": [
                        "ENSMUSG00000029135",
                        "ENSMUSG00000057469",
                        "ENSMUSG00000015605",
                        "ENSMUSG00000015579",
                        "ENSMUSG00000029249",
                        "ENSMUSG00000001280",
                        "ENSMUSG00000005566",
                        "ENSMUSG00000019768",
                        "ENSMUSG00000005698",
                        "ENSMUSG00000058756",
                        "ENSMUSG00000008575"
                    ],
                    "target": [],
                    "expression_sum": {
                        "class1": 1.0
                    },
                    "uniprot_ids": [
                        "Q8R5F3",
                        "A0A3B2WCM9"
                    ]
                },
                "ENSMUSG00000040850": {
                    "id": "ENSMUSG00000040850",
                    "type": "Gene",
                    "symbol": "Psme4",
                    "source": [
                        "ENSMUSG00000029135",
                        "ENSMUSG00000005566",
                        "ENSMUSG00000038615",
                        "ENSMUSG00000076431",
                        "ENSMUSG00000015605",
                        "ENSMUSG00000008575",
                        "ENSMUSG00000035158",
                        "ENSMUSG00000040481",
                        "ENSMUSG00000052534",
                        "ENSMUSG00000015579",
                        "ENSMUSG00000051469",
                        "ENSMUSG00000019768",
                        "ENSMUSG00000005698",
                        "ENSMUSG00000031885",
                        "ENSMUSG00000053110",
                        "ENSMUSG00000031715",
                        "ENSMUSG00000030557",
                        "ENSMUSG00000005583",
                        "ENSMUSG00000014592",
                        "ENSMUSG00000056501",
                        "ENSMUSG00000029249",
                        "ENSMUSG00000001280"
                    ],
                    "target": [],
                    "expression_sum": {
                        "class1": 1.0
                    },
                    "uniprot_ids": [
                        "Q5SSW2",
                        "Q5SSW0",
                        "F6R7K9"
                    ]
                },
                "ENSMUSG00000041115": {
                    "id": "ENSMUSG00000041115",
                    "type": "Gene",
                    "symbol": "Iqsec2",
                    "source": [
                        "ENSMUSG00000001280",
                        "ENSMUSG00000019768",
                        "ENSMUSG00000008575",
                        "ENSMUSG00000056501"
                    ],
                    "target": [],
                    "expression_sum": {
                        "class1": 0.0
                    },
                    "uniprot_ids": [
                        "A4GZ26",
                        "E9QAD8",
                        "D3Z5I6",
                        "D3Z6V7"
                    ]
                },
                "ENSMUSG00000041881": {
                    "id": "ENSMUSG00000041881",
                    "type": "Gene",
                    "symbol": "Ndufa7",
                    "source": [
                        "ENSMUSG00000029135",
                        "ENSMUSG00000058239",
                        "ENSMUSG00000015605",
                        "ENSMUSG00000030256",
                        "ENSMUSG00000056501",
                        "ENSMUSG00000030557",
                        "ENSMUSG00000014303",
                        "ENSMUSG00000001280",
                        "ENSMUSG00000019768",
                        "ENSMUSG00000053110",
                        "ENSMUSG00000008575"
                    ],
                    "target": [],
                    "expression_sum": {
                        "class1": 18.0
                    },
                    "uniprot_ids": [
                        "Q9Z1P6",
                        "G3UXZ4"
                    ]
                },
                "ENSMUSG00000043866": {
                    "id": "ENSMUSG00000043866",
                    "type": "Gene",
                    "symbol": "Taf10",
                    "source": [
                        "ENSMUSG00000029135",
                        "ENSMUSG00000057469",
                        "ENSMUSG00000018604",
                        "ENSMUSG00000015605",
                        "ENSMUSG00000032228",
                        "ENSMUSG00000029249",
                        "ENSMUSG00000001280",
                        "ENSMUSG00000019768",
                        "ENSMUSG00000008575"
                    ],
                    "target": [],
                    "expression_sum": {
                        "class1": 0.0
                    },
                    "uniprot_ids": [
                        "Q8K0H5"
                    ]
                },
                "ENSMUSG00000044080": {
                    "id": "ENSMUSG00000044080",
                    "type": "Gene",
                    "symbol": "S100a1",
                    "source": [
                        "ENSMUSG00000029135",
                        "ENSMUSG00000010175",
                        "ENSMUSG00000015839",
                        "ENSMUSG00000015605",
                        "ENSMUSG00000058239",
                        "ENSMUSG00000056501",
                        "ENSMUSG00000015579",
                        "ENSMUSG00000029249",
                        "ENSMUSG00000001280",
                        "ENSMUSG00000019768",
                        "ENSMUSG00000028565",
                        "ENSMUSG00000032238",
                        "ENSMUSG00000022641",
                        "ENSMUSG00000008575",
                        "ENSMUSG00000021775"
                    ],
                    "target": [],
                    "expression_sum": {
                        "class1": 7.0
                    },
                    "uniprot_ids": [
                        "Q91V77",
                        "D3YUT6"
                    ]
                },
                "ENSMUSG00000044475": {
                    "id": "ENSMUSG00000044475",
                    "type": "Gene",
                    "symbol": "Ascc1",
                    "source": [
                        "ENSMUSG00000055148",
                        "ENSMUSG00000015605",
                        "ENSMUSG00000036461",
                        "ENSMUSG00000029249",
                        "ENSMUSG00000001280",
                        "ENSMUSG00000019768",
                        "ENSMUSG00000053477",
                        "ENSMUSG00000032035",
                        "ENSMUSG00000016087",
                        "ENSMUSG00000008575",
                        "ENSMUSG00000036036"
                    ],
                    "target": [],
                    "expression_sum": {
                        "class1": 0.0
                    },
                    "uniprot_ids": [
                        "Q9D8Z1"
                    ]
                },
                "ENSMUSG00000045838": {
                    "id": "ENSMUSG00000045838",
                    "type": "Gene",
                    "symbol": "Ccdc9b",
                    "source": [
                        "ENSMUSG00000078671",
                        "ENSMUSG00000015579",
                        "ENSMUSG00000029249",
                        "ENSMUSG00000019768",
                        "ENSMUSG00000058756",
                        "ENSMUSG00000008575"
                    ],
                    "target": [],
                    "expression_sum": {
                        "class1": 0.0
                    },
                    "uniprot_ids": [
                        "A3KGF9"
                    ]
                },
                "ENSMUSG00000046516": {
                    "id": "ENSMUSG00000046516",
                    "type": "Gene",
                    "symbol": "Cox17",
                    "source": [
                        "ENSMUSG00000015839",
                        "ENSMUSG00000021250",
                        "ENSMUSG00000015605",
                        "ENSMUSG00000058239",
                        "ENSMUSG00000056501",
                        "ENSMUSG00000015579",
                        "ENSMUSG00000029249",
                        "ENSMUSG00000001280",
                        "ENSMUSG00000019768",
                        "ENSMUSG00000032238",
                        "ENSMUSG00000055320",
                        "ENSMUSG00000076431",
                        "ENSMUSG00000008575"
                    ],
                    "target": [],
                    "expression_sum": {
                        "class1": 1.0
                    },
                    "uniprot_ids": [
                        "P56394"
                    ]
                },
                "ENSMUSG00000047419": {
                    "id": "ENSMUSG00000047419",
                    "type": "Gene",
                    "symbol": "Cmya5",
                    "source": [
                        "ENSMUSG00000015605",
                        "ENSMUSG00000056501",
                        "ENSMUSG00000015579",
                        "ENSMUSG00000030557",
                        "ENSMUSG00000029249",
                        "ENSMUSG00000001280",
                        "ENSMUSG00000019768",
                        "ENSMUSG00000005583",
                        "ENSMUSG00000028565",
                        "ENSMUSG00000058756",
                        "ENSMUSG00000008575"
                    ],
                    "target": [],
                    "expression_sum": {
                        "class1": 1.0
                    },
                    "uniprot_ids": [
                        "E9QLJ0"
                    ]
                },
                "ENSMUSG00000047459": {
                    "id": "ENSMUSG00000047459",
                    "type": "Gene",
                    "symbol": "Dynlrb1",
                    "source": [
                        "ENSMUSG00000020248",
                        "ENSMUSG00000023927",
                        "ENSMUSG00000052534",
                        "ENSMUSG00000015579",
                        "ENSMUSG00000001280",
                        "ENSMUSG00000019768",
                        "ENSMUSG00000005583",
                        "ENSMUSG00000008575",
                        "ENSMUSG00000022314"
                    ],
                    "target": [],
                    "expression_sum": {
                        "class1": 6.0
                    },
                    "uniprot_ids": [
                        "P62627",
                        "A2AVR9"
                    ]
                },
                "ENSMUSG00000050199": {
                    "id": "ENSMUSG00000050199",
                    "type": "Gene",
                    "symbol": "Lgr4",
                    "source": [
                        "ENSMUSG00000015605",
                        "ENSMUSG00000056501",
                        "ENSMUSG00000029249",
                        "ENSMUSG00000001280",
                        "ENSMUSG00000005566",
                        "ENSMUSG00000019768",
                        "ENSMUSG00000032238",
                        "ENSMUSG00000058756",
                        "ENSMUSG00000008575"
                    ],
                    "target": [],
                    "expression_sum": {
                        "class1": 0.0
                    },
                    "uniprot_ids": [
                        "A2ARI4"
                    ]
                },
                "ENSMUSG00000050608": {
                    "id": "ENSMUSG00000050608",
                    "type": "Gene",
                    "symbol": "Micos10",
                    "source": [
                        "ENSMUSG00000010175",
                        "ENSMUSG00000015839",
                        "ENSMUSG00000015605",
                        "ENSMUSG00000056501",
                        "ENSMUSG00000015579",
                        "ENSMUSG00000029249",
                        "ENSMUSG00000001280",
                        "ENSMUSG00000019768",
                        "ENSMUSG00000032238",
                        "ENSMUSG00000022641",
                        "ENSMUSG00000008575",
                        "ENSMUSG00000039191",
                        "ENSMUSG00000021775",
                        "ENSMUSG00000015846"
                    ],
                    "target": [],
                    "expression_sum": {
                        "class1": 14.0
                    },
                    "uniprot_ids": [
                        "Q7TNS2"
                    ]
                },
                "ENSMUSG00000053110": {
                    "id": "ENSMUSG00000053110",
                    "type": "TF",
                    "symbol": "Yap1",
                    "source": [
                        "ENSMUSG00000016477",
                        "ENSMUSG00000029135",
                        "ENSMUSG00000015839",
                        "ENSMUSG00000001280",
                        "ENSMUSG00000053477",
                        "ENSMUSG00000031885",
                        "ENSMUSG00000058756",
                        "ENSMUSG00000008575"
                    ],
                    "target": [
                        "ENSMUSG00000061904",
                        "ENSMUSG00000004771",
                        "ENSMUSG00000020841",
                        "ENSMUSG00000079555",
                        "ENSMUSG00000004937",
                        "ENSMUSG00000006740",
                        "ENSMUSG00000028464",
                        "ENSMUSG00000062908",
                        "ENSMUSG00000075266",
                        "ENSMUSG00000040269",
                        "ENSMUSG00000008859",
                        "ENSMUSG00000027022",
                        "ENSMUSG00000052407",
                        "ENSMUSG00000021701",
                        "ENSMUSG00000069743",
                        "ENSMUSG00000031885",
                        "ENSMUSG00000005732",
                        "ENSMUSG00000038095",
                        "ENSMUSG00000038580",
                        "ENSMUSG00000037251",
                        "ENSMUSG00000062647",
                        "ENSMUSG00000026970",
                        "ENSMUSG00000024487",
                        "ENSMUSG00000031353",
                        "ENSMUSG00000030790",
                        "ENSMUSG00000041881",
                        "ENSMUSG00000060073",
                        "ENSMUSG00000081773",
                        "ENSMUSG00000026853",
                        "ENSMUSG00000034880",
                        "ENSMUSG00000026087",
                        "ENSMUSG00000031790",
                        "ENSMUSG00000021764",
                        "ENSMUSG00000026021",
                        "ENSMUSG00000000120",
                        "ENSMUSG00000039648",
                        "ENSMUSG00000037174",
                        "ENSMUSG00000064349",
                        "ENSMUSG00000090553",
                        "ENSMUSG00000006395",
                        "ENSMUSG00000040720",
                        "ENSMUSG00000025873",
                        "ENSMUSG00000012422",
                        "ENSMUSG00000017466",
                        "ENSMUSG00000026313",
                        "ENSMUSG00000028988",
                        "ENSMUSG00000007656",
                        "ENSMUSG00000032314",
                        "ENSMUSG00000056900",
                        "ENSMUSG00000022519",
                        "ENSMUSG00000016528",
                        "ENSMUSG00000030516",
                        "ENSMUSG00000038803",
                        "ENSMUSG00000024038",
                        "ENSMUSG00000003423",
                        "ENSMUSG00000033065",
                        "ENSMUSG00000027808",
                        "ENSMUSG00000030850",
                        "ENSMUSG00000079508",
                        "ENSMUSG00000036678",
                        "ENSMUSG00000040661",
                        "ENSMUSG00000047446",
                        "ENSMUSG00000031197",
                        "ENSMUSG00000025646",
                        "ENSMUSG00000026688",
                        "ENSMUSG00000026254",
                        "ENSMUSG00000048490",
                        "ENSMUSG00000029034",
                        "ENSMUSG00000031059",
                        "ENSMUSG00000035385",
                        "ENSMUSG00000024359",
                        "ENSMUSG00000055172",
                        "ENSMUSG00000064302",
                        "ENSMUSG00000010175",
                        "ENSMUSG00000000056",
                        "ENSMUSG00000057133",
                        "ENSMUSG00000057143",
                        "ENSMUSG00000014956",
                        "ENSMUSG00000060678",
                        "ENSMUSG00000022464",
                        "ENSMUSG00000020349",
                        "ENSMUSG00000039515",
                        "ENSMUSG00000026112",
                        "ENSMUSG00000031728",
                        "ENSMUSG00000026249",
                        "ENSMUSG00000079669",
                        "ENSMUSG00000029776",
                        "ENSMUSG00000031698",
                        "ENSMUSG00000029135",
                        "ENSMUSG00000025580",
                        "ENSMUSG00000039285",
                        "ENSMUSG00000075702",
                        "ENSMUSG00000036186",
                        "ENSMUSG00000013419",
                        "ENSMUSG00000038615",
                        "ENSMUSG00000041801",
                        "ENSMUSG00000045160",
                        "ENSMUSG00000025290",
                        "ENSMUSG00000027371",
                        "ENSMUSG00000040407",
                        "ENSMUSG00000032334",
                        "ENSMUSG00000013236",
                        "ENSMUSG00000085208",
                        "ENSMUSG00000047246",
                        "ENSMUSG00000016344",
                        "ENSMUSG00000001138",
                        "ENSMUSG00000022338",
                        "ENSMUSG00000031523",
                        "ENSMUSG00000026888",
                        "ENSMUSG00000032271",
                        "ENSMUSG00000033400",
                        "ENSMUSG00000036570",
                        "ENSMUSG00000023075",
                        "ENSMUSG00000032480",
                        "ENSMUSG00000044533",
                        "ENSMUSG00000091383",
                        "ENSMUSG00000015016",
                        "ENSMUSG00000005078",
                        "ENSMUSG00000019979",
                        "ENSMUSG00000048118",
                        "ENSMUSG00000031447",
                        "ENSMUSG00000040021",
                        "ENSMUSG00000051223",
                        "ENSMUSG00000026568",
                        "ENSMUSG00000005683",
                        "ENSMUSG00000001029",
                        "ENSMUSG00000023020",
                        "ENSMUSG00000083831",
                        "ENSMUSG00000035171",
                        "ENSMUSG00000022332",
                        "ENSMUSG00000021147",
                        "ENSMUSG00000027509",
                        "ENSMUSG00000024392",
                        "ENSMUSG00000024299",
                        "ENSMUSG00000029723",
                        "ENSMUSG00000030421",
                        "ENSMUSG00000033382",
                        "ENSMUSG00000018819",
                        "ENSMUSG00000040711",
                        "ENSMUSG00000041482",
                        "ENSMUSG00000051951",
                        "ENSMUSG00000032348",
                        "ENSMUSG00000021033",
                        "ENSMUSG00000023832",
                        "ENSMUSG00000005220",
                        "ENSMUSG00000038533",
                        "ENSMUSG00000004980",
                        "ENSMUSG00000064061",
                        "ENSMUSG00000006342",
                        "ENSMUSG00000029718",
                        "ENSMUSG00000044864",
                        "ENSMUSG00000038903",
                        "ENSMUSG00000068921",
                        "ENSMUSG00000001918",
                        "ENSMUSG00000024066",
                        "ENSMUSG00000005610",
                        "ENSMUSG00000046032",
                        "ENSMUSG00000047842",
                        "ENSMUSG00000026111",
                        "ENSMUSG00000031231",
                        "ENSMUSG00000071653",
                        "ENSMUSG00000026895",
                        "ENSMUSG00000026234",
                        "ENSMUSG00000089909",
                        "ENSMUSG00000029465",
                        "ENSMUSG00000042462",
                        "ENSMUSG00000019139",
                        "ENSMUSG00000037949",
                        "ENSMUSG00000001419",
                        "ENSMUSG00000008429",
                        "ENSMUSG00000026754",
                        "ENSMUSG00000089715",
                        "ENSMUSG00000047710",
                        "ENSMUSG00000023249",
                        "ENSMUSG00000028495",
                        "ENSMUSG00000006920",
                        "ENSMUSG00000036854",
                        "ENSMUSG00000042605",
                        "ENSMUSG00000020721",
                        "ENSMUSG00000039842",
                        "ENSMUSG00000015149",
                        "ENSMUSG00000031503",
                        "ENSMUSG00000028124",
                        "ENSMUSG00000021460",
                        "ENSMUSG00000032386",
                        "ENSMUSG00000022477",
                        "ENSMUSG00000031672",
                        "ENSMUSG00000018541",
                        "ENSMUSG00000019578",
                        "ENSMUSG00000021012",
                        "ENSMUSG00000026577",
                        "ENSMUSG00000023150",
                        "ENSMUSG00000027465",
                        "ENSMUSG00000001025",
                        "ENSMUSG00000019791",
                        "ENSMUSG00000025795",
                        "ENSMUSG00000020328",
                        "ENSMUSG00000031740",
                        "ENSMUSG00000020864",
                        "ENSMUSG00000028648",
                        "ENSMUSG00000026991",
                        "ENSMUSG00000027177",
                        "ENSMUSG00000030779",
                        "ENSMUSG00000025823",
                        "ENSMUSG00000002949",
                        "ENSMUSG00000020659",
                        "ENSMUSG00000045316",
                        "ENSMUSG00000025246",
                        "ENSMUSG00000025428",
                        "ENSMUSG00000058690",
                        "ENSMUSG00000008200",
                        "ENSMUSG00000024538",
                        "ENSMUSG00000026150",
                        "ENSMUSG00000057335",
                        "ENSMUSG00000027408",
                        "ENSMUSG00000041440",
                        "ENSMUSG00000020390",
                        "ENSMUSG00000033943",
                        "ENSMUSG00000039043",
                        "ENSMUSG00000021798",
                        "ENSMUSG00000021238",
                        "ENSMUSG00000048661",
                        "ENSMUSG00000020023",
                        "ENSMUSG00000001280",
                        "ENSMUSG00000043311",
                        "ENSMUSG00000036611",
                        "ENSMUSG00000038970",
                        "ENSMUSG00000055737",
                        "ENSMUSG00000029061",
                        "ENSMUSG00000018442",
                        "ENSMUSG00000002732",
                        "ENSMUSG00000016477",
                        "ENSMUSG00000072969",
                        "ENSMUSG00000026687",
                        "ENSMUSG00000028484",
                        "ENSMUSG00000039473",
                        "ENSMUSG00000030061",
                        "ENSMUSG00000030409",
                        "ENSMUSG00000042650",
                        "ENSMUSG00000040648",
                        "ENSMUSG00000065037",
                        "ENSMUSG00000021313",
                        "ENSMUSG00000029632",
                        "ENSMUSG00000027809",
                        "ENSMUSG00000021614",
                        "ENSMUSG00000022641",
                        "ENSMUSG00000028868",
                        "ENSMUSG00000029710",
                        "ENSMUSG00000054766",
                        "ENSMUSG00000021484",
                        "ENSMUSG00000020389",
                        "ENSMUSG00000018433",
                        "ENSMUSG00000031367",
                        "ENSMUSG00000045983",
                        "ENSMUSG00000064342",
                        "ENSMUSG00000032312",
                        "ENSMUSG00000074466",
                        "ENSMUSG00000033454",
                        "ENSMUSG00000092203",
                        "ENSMUSG00000035458",
                        "ENSMUSG00000063787",
                        "ENSMUSG00000052833",
                        "ENSMUSG00000035726",
                        "ENSMUSG00000030470",
                        "ENSMUSG00000037089",
                        "ENSMUSG00000027210",
                        "ENSMUSG00000017493",
                        "ENSMUSG00000026078",
                        "ENSMUSG00000028247",
                        "ENSMUSG00000022678",
                        "ENSMUSG00000041328",
                        "ENSMUSG00000011305",
                        "ENSMUSG00000025212",
                        "ENSMUSG00000039197",
                        "ENSMUSG00000006818",
                        "ENSMUSG00000020577",
                        "ENSMUSG00000006304",
                        "ENSMUSG00000019853",
                        "ENSMUSG00000042541",
                        "ENSMUSG00000001506",
                        "ENSMUSG00000040850",
                        "ENSMUSG00000029020",
                        "ENSMUSG00000060739",
                        "ENSMUSG00000039221",
                        "ENSMUSG00000032468",
                        "ENSMUSG00000052738",
                        "ENSMUSG00000006498",
                        "ENSMUSG00000029918",
                        "ENSMUSG00000017715",
                        "ENSMUSG00000046876",
                        "ENSMUSG00000062421",
                        "ENSMUSG00000006931",
                        "ENSMUSG00000024527",
                        "ENSMUSG00000024687",
                        "ENSMUSG00000025792",
                        "ENSMUSG00000032515",
                        "ENSMUSG00000068290",
                        "ENSMUSG00000030323",
                        "ENSMUSG00000075467",
                        "ENSMUSG00000025498",
                        "ENSMUSG00000060675",
                        "ENSMUSG00000028322",
                        "ENSMUSG00000027472",
                        "ENSMUSG00000045954",
                        "ENSMUSG00000054889",
                        "ENSMUSG00000024953",
                        "ENSMUSG00000032328",
                        "ENSMUSG00000043542",
                        "ENSMUSG00000031918",
                        "ENSMUSG00000049739",
                        "ENSMUSG00000043801",
                        "ENSMUSG00000056899",
                        "ENSMUSG00000046668",
                        "ENSMUSG00000058773",
                        "ENSMUSG00000022774",
                        "ENSMUSG00000035704",
                        "ENSMUSG00000021868",
                        "ENSMUSG00000042670",
                        "ENSMUSG00000053768",
                        "ENSMUSG00000028312",
                        "ENSMUSG00000037376",
                        "ENSMUSG00000039100",
                        "ENSMUSG00000000295",
                        "ENSMUSG00000018796",
                        "ENSMUSG00000099083",
                        "ENSMUSG00000067931",
                        "ENSMUSG00000021186",
                        "ENSMUSG00000022403",
                        "ENSMUSG00000026098",
                        "ENSMUSG00000063698",
                        "ENSMUSG00000024947",
                        "ENSMUSG00000087260",
                        "ENSMUSG00000034724",
                        "ENSMUSG00000025381",
                        "ENSMUSG00000042524",
                        "ENSMUSG00000039607",
                        "ENSMUSG00000040752",
                        "ENSMUSG00000031749",
                        "ENSMUSG00000032279",
                        "ENSMUSG00000023861",
                        "ENSMUSG00000026664",
                        "ENSMUSG00000037795",
                        "ENSMUSG00000042558",
                        "ENSMUSG00000049690",
                        "ENSMUSG00000009630",
                        "ENSMUSG00000022000",
                        "ENSMUSG00000023025",
                        "ENSMUSG00000063856",
                        "ENSMUSG00000068523",
                        "ENSMUSG00000045237",
                        "ENSMUSG00000039630",
                        "ENSMUSG00000025035",
                        "ENSMUSG00000030513",
                        "ENSMUSG00000020067",
                        "ENSMUSG00000023971",
                        "ENSMUSG00000031438",
                        "ENSMUSG00000031696",
                        "ENSMUSG00000048583",
                        "ENSMUSG00000030714",
                        "ENSMUSG00000008683",
                        "ENSMUSG00000025968",
                        "ENSMUSG00000005204",
                        "ENSMUSG00000034235",
                        "ENSMUSG00000001576",
                        "ENSMUSG00000047388",
                        "ENSMUSG00000003429",
                        "ENSMUSG00000018599",
                        "ENSMUSG00000044033",
                        "ENSMUSG00000065701",
                        "ENSMUSG00000042901",
                        "ENSMUSG00000027746",
                        "ENSMUSG00000014177",
                        "ENSMUSG00000002763",
                        "ENSMUSG00000074158",
                        "ENSMUSG00000015839",
                        "ENSMUSG00000061306",
                        "ENSMUSG00000037805",
                        "ENSMUSG00000046201",
                        "ENSMUSG00000049878",
                        "ENSMUSG00000004610",
                        "ENSMUSG00000015944",
                        "ENSMUSG00000021290",
                        "ENSMUSG00000017677",
                        "ENSMUSG00000026879",
                        "ENSMUSG00000033671",
                        "ENSMUSG00000029467",
                        "ENSMUSG00000024151",
                        "ENSMUSG00000059518",
                        "ENSMUSG00000042133",
                        "ENSMUSG00000090110",
                        "ENSMUSG00000024146",
                        "ENSMUSG00000019539",
                        "ENSMUSG00000049421",
                        "ENSMUSG00000021022",
                        "ENSMUSG00000022978",
                        "ENSMUSG00000021670",
                        "ENSMUSG00000039753",
                        "ENSMUSG00000039130",
                        "ENSMUSG00000078486",
                        "ENSMUSG00000059325",
                        "ENSMUSG00000031754",
                        "ENSMUSG00000021039",
                        "ENSMUSG00000015536",
                        "ENSMUSG00000023068",
                        "ENSMUSG00000019235",
                        "ENSMUSG00000036860",
                        "ENSMUSG00000031969",
                        "ENSMUSG00000079641",
                        "ENSMUSG00000005609",
                        "ENSMUSG00000034566",
                        "ENSMUSG00000022905",
                        "ENSMUSG00000029071",
                        "ENSMUSG00000062825",
                        "ENSMUSG00000053477",
                        "ENSMUSG00000044328",
                        "ENSMUSG00000013593",
                        "ENSMUSG00000038205",
                        "ENSMUSG00000064365",
                        "ENSMUSG00000062373",
                        "ENSMUSG00000033453",
                        "ENSMUSG00000048478",
                        "ENSMUSG00000038668",
                        "ENSMUSG00000071662",
                        "ENSMUSG00000024963",
                        "ENSMUSG00000003352",
                        "ENSMUSG00000029004",
                        "ENSMUSG00000040151",
                        "ENSMUSG00000085779",
                        "ENSMUSG00000008136",
                        "ENSMUSG00000028108",
                        "ENSMUSG00000038917",
                        "ENSMUSG00000033066",
                        "ENSMUSG00000049881",
                        "ENSMUSG00000061684",
                        "ENSMUSG00000032366",
                        "ENSMUSG00000024909",
                        "ENSMUSG00000051391",
                        "ENSMUSG00000032370",
                        "ENSMUSG00000084304",
                        "ENSMUSG00000021910",
                        "ENSMUSG00000028041",
                        "ENSMUSG00000019837",
                        "ENSMUSG00000022681",
                        "ENSMUSG00000029922",
                        "ENSMUSG00000058756",
                        "ENSMUSG00000020475",
                        "ENSMUSG00000022754",
                        "ENSMUSG00000094483",
                        "ENSMUSG00000034353",
                        "ENSMUSG00000039982",
                        "ENSMUSG00000049086",
                        "ENSMUSG00000021903",
                        "ENSMUSG00000029089",
                        "ENSMUSG00000018677",
                        "ENSMUSG00000050705",
                        "ENSMUSG00000030002",
                        "ENSMUSG00000032495",
                        "ENSMUSG00000025085",
                        "ENSMUSG00000026526",
                        "ENSMUSG00000029338",
                        "ENSMUSG00000008575",
                        "ENSMUSG00000055204",
                        "ENSMUSG00000014444",
                        "ENSMUSG00000029231",
                        "ENSMUSG00000090258",
                        "ENSMUSG00000019787",
                        "ENSMUSG00000026768",
                        "ENSMUSG00000054312",
                        "ENSMUSG00000022858",
                        "ENSMUSG00000060803",
                        "ENSMUSG00000061474",
                        "ENSMUSG00000020664",
                        "ENSMUSG00000022797",
                        "ENSMUSG00000032966",
                        "ENSMUSG00000029363",
                        "ENSMUSG00000040118",
                        "ENSMUSG00000026914",
                        "ENSMUSG00000014303",
                        "ENSMUSG00000030123",
                        "ENSMUSG00000019929",
                        "ENSMUSG00000034274",
                        "ENSMUSG00000017286"
                    ],
                    "expression_sum": {
                        "class1": 0.0
                    },
                    "uniprot_ids": [
                        "P46938",
                        "G3UYV4",
                        "G3UYA6",
                        "G3UY62",
                        "G3UYW7"
                    ]
                },
                "ENSMUSG00000053898": {
                    "id": "ENSMUSG00000053898",
                    "type": "Gene",
                    "symbol": "Ech1",
                    "source": [
                        "ENSMUSG00000010175",
                        "ENSMUSG00000015839",
                        "ENSMUSG00000015605",
                        "ENSMUSG00000052534",
                        "ENSMUSG00000052837",
                        "ENSMUSG00000015579",
                        "ENSMUSG00000024985",
                        "ENSMUSG00000051469",
                        "ENSMUSG00000030557",
                        "ENSMUSG00000058239",
                        "ENSMUSG00000001280",
                        "ENSMUSG00000019768",
                        "ENSMUSG00000031885",
                        "ENSMUSG00000008575",
                        "ENSMUSG00000031715",
                        "ENSMUSG00000021775",
                        "ENSMUSG00000015846"
                    ],
                    "target": [],
                    "expression_sum": {
                        "class1": 8.0
                    },
                    "uniprot_ids": [
                        "O35459",
                        "F7B227"
                    ]
                },
                "ENSMUSG00000053929": {
                    "id": "ENSMUSG00000053929",
                    "type": "Gene",
                    "symbol": "Cyhr1",
                    "source": [
                        "ENSMUSG00000029135",
                        "ENSMUSG00000078671",
                        "ENSMUSG00000015605",
                        "ENSMUSG00000026610",
                        "ENSMUSG00000015579",
                        "ENSMUSG00000024560",
                        "ENSMUSG00000029249",
                        "ENSMUSG00000001280",
                        "ENSMUSG00000019768",
                        "ENSMUSG00000028565",
                        "ENSMUSG00000008575",
                        "ENSMUSG00000024985"
                    ],
                    "target": [],
                    "expression_sum": {
                        "class1": 0.0
                    },
                    "uniprot_ids": [
                        "Q9QXA1",
                        "H3BIV6",
                        "A0A2R8VI70"
                    ]
                },
                "ENSMUSG00000054312": {
                    "id": "ENSMUSG00000054312",
                    "type": "Gene",
                    "symbol": "Mrps21",
                    "source": [
                        "ENSMUSG00000015839",
                        "ENSMUSG00000056501",
                        "ENSMUSG00000001280",
                        "ENSMUSG00000019768",
                        "ENSMUSG00000005583",
                        "ENSMUSG00000035158",
                        "ENSMUSG00000022641",
                        "ENSMUSG00000053110",
                        "ENSMUSG00000008575",
                        "ENSMUSG00000022314",
                        "ENSMUSG00000031715"
                    ],
                    "target": [],
                    "expression_sum": {
                        "class1": 4.0
                    },
                    "uniprot_ids": [
                        "P58059",
                        "D3YVZ9"
                    ]
                },
                "ENSMUSG00000054766": {
                    "id": "ENSMUSG00000054766",
                    "type": "Gene",
                    "symbol": "Set",
                    "source": [
                        "ENSMUSG00000029135",
                        "ENSMUSG00000015839",
                        "ENSMUSG00000018604",
                        "ENSMUSG00000015605",
                        "ENSMUSG00000021250",
                        "ENSMUSG00000078671",
                        "ENSMUSG00000015579",
                        "ENSMUSG00000018899",
                        "ENSMUSG00000001280",
                        "ENSMUSG00000019768",
                        "ENSMUSG00000053477",
                        "ENSMUSG00000022641",
                        "ENSMUSG00000053110",
                        "ENSMUSG00000031627",
                        "ENSMUSG00000075595",
                        "ENSMUSG00000076431",
                        "ENSMUSG00000008575",
                        "ENSMUSG00000035158"
                    ],
                    "target": [],
                    "expression_sum": {
                        "class1": 5.0
                    },
                    "uniprot_ids": [
                        "Q9EQU5",
                        "A2BE92",
                        "A2BE93"
                    ]
                },
                "ENSMUSG00000055670": {
                    "id": "ENSMUSG00000055670",
                    "type": "Gene",
                    "symbol": "Zzef1",
                    "source": [
                        "ENSMUSG00000029249",
                        "ENSMUSG00000019768",
                        "ENSMUSG00000058756",
                        "ENSMUSG00000008575",
                        "ENSMUSG00000024985"
                    ],
                    "target": [],
                    "expression_sum": {
                        "class1": 0.0
                    },
                    "uniprot_ids": [
                        "Q5SSH7",
                        "E9Q5W5",
                        "A0A140LJ04"
                    ]
                },
                "ENSMUSG00000057322": {
                    "id": "ENSMUSG00000057322",
                    "type": "Gene",
                    "symbol": "Rpl38",
                    "source": [
                        "ENSMUSG00000029135",
                        "ENSMUSG00000001419",
                        "ENSMUSG00000018604",
                        "ENSMUSG00000030557",
                        "ENSMUSG00000001280",
                        "ENSMUSG00000019768",
                        "ENSMUSG00000022641",
                        "ENSMUSG00000076431",
                        "ENSMUSG00000008575"
                    ],
                    "target": [],
                    "expression_sum": {
                        "class1": 3.0
                    },
                    "uniprot_ids": [
                        "Q9JJI8"
                    ]
                },
                "ENSMUSG00000058492": {
                    "id": "ENSMUSG00000058492",
                    "type": "Gene",
                    "symbol": "Scp2-ps2",
                    "source": [
                        "ENSMUSG00000021250",
                        "ENSMUSG00000052684",
                        "ENSMUSG00000022314",
                        "ENSMUSG00000008575",
                        "ENSMUSG00000014592"
                    ],
                    "target": [],
                    "expression_sum": {
                        "class1": 0.0
                    }
                },
                "ENSMUSG00000059447": {
                    "id": "ENSMUSG00000059447",
                    "type": "Gene",
                    "symbol": "Hadhb",
                    "source": [
                        "ENSMUSG00000010175",
                        "ENSMUSG00000015839",
                        "ENSMUSG00000026628",
                        "ENSMUSG00000056501",
                        "ENSMUSG00000015579",
                        "ENSMUSG00000032228",
                        "ENSMUSG00000030557",
                        "ENSMUSG00000029249",
                        "ENSMUSG00000001280",
                        "ENSMUSG00000019768",
                        "ENSMUSG00000028565",
                        "ENSMUSG00000032238",
                        "ENSMUSG00000022053",
                        "ENSMUSG00000031885",
                        "ENSMUSG00000008575",
                        "ENSMUSG00000021775",
                        "ENSMUSG00000015846"
                    ],
                    "target": [],
                    "expression_sum": {
                        "class1": 0.0
                    },
                    "uniprot_ids": [
                        "Q99JY0",
                        "A0A0G2JER1",
                        "D3YXU1"
                    ]
                },
                "ENSMUSG00000059586": {
                    "id": "ENSMUSG00000059586",
                    "type": "Gene",
                    "symbol": "Nsmce2",
                    "source": [
                        "ENSMUSG00000058440",
                        "ENSMUSG00000040481",
                        "ENSMUSG00000074622",
                        "ENSMUSG00000029249",
                        "ENSMUSG00000001280",
                        "ENSMUSG00000005566",
                        "ENSMUSG00000019768",
                        "ENSMUSG00000058756",
                        "ENSMUSG00000008575",
                        "ENSMUSG00000029913"
                    ],
                    "target": [],
                    "expression_sum": {
                        "class1": 1.0
                    },
                    "uniprot_ids": [
                        "Q91VT1",
                        "A0A2I3BS18"
                    ]
                },
                "ENSMUSG00000061518": {
                    "id": "ENSMUSG00000061518",
                    "type": "Gene",
                    "symbol": "Cox5b",
                    "source": [
                        "ENSMUSG00000029135",
                        "ENSMUSG00000001419",
                        "ENSMUSG00000057469",
                        "ENSMUSG00000015605",
                        "ENSMUSG00000056501",
                        "ENSMUSG00000001280",
                        "ENSMUSG00000019768",
                        "ENSMUSG00000031885",
                        "ENSMUSG00000008575",
                        "ENSMUSG00000022314",
                        "ENSMUSG00000015846"
                    ],
                    "target": [],
                    "expression_sum": {
                        "class1": 6.0
                    },
                    "uniprot_ids": [
                        "Q9D881",
                        "A0A0A6YVR0",
                        "F7C106"
                    ]
                },
                "ENSMUSG00000062070": {
                    "id": "ENSMUSG00000062070",
                    "type": "Gene",
                    "symbol": "Pgk1",
                    "source": [
                        "ENSMUSG00000029135",
                        "ENSMUSG00000056501",
                        "ENSMUSG00000029249",
                        "ENSMUSG00000001280",
                        "ENSMUSG00000005566",
                        "ENSMUSG00000019768",
                        "ENSMUSG00000005698",
                        "ENSMUSG00000017146",
                        "ENSMUSG00000032238",
                        "ENSMUSG00000046351",
                        "ENSMUSG00000024695",
                        "ENSMUSG00000031885",
                        "ENSMUSG00000058756",
                        "ENSMUSG00000008575",
                        "ENSMUSG00000015846"
                    ],
                    "target": [],
                    "expression_sum": {
                        "class1": 0.0
                    },
                    "uniprot_ids": [
                        "P09411",
                        "S4R2M7"
                    ]
                },
                "ENSMUSG00000062580": {
                    "id": "ENSMUSG00000062580",
                    "type": "Gene",
                    "symbol": "Timm17a",
                    "source": [
                        "ENSMUSG00000057469",
                        "ENSMUSG00000010175",
                        "ENSMUSG00000015839",
                        "ENSMUSG00000015605",
                        "ENSMUSG00000051469",
                        "ENSMUSG00000001280",
                        "ENSMUSG00000019768",
                        "ENSMUSG00000005698",
                        "ENSMUSG00000024974",
                        "ENSMUSG00000031885",
                        "ENSMUSG00000008575",
                        "ENSMUSG00000021775"
                    ],
                    "target": [],
                    "expression_sum": {
                        "class1": 4.0
                    },
                    "uniprot_ids": [
                        "Q9Z0V8",
                        "D3Z1Z0",
                        "D3Z1K5"
                    ]
                },
                "ENSMUSG00000062908": {
                    "id": "ENSMUSG00000062908",
                    "type": "Gene",
                    "symbol": "Acadm",
                    "source": [
                        "ENSMUSG00000010175",
                        "ENSMUSG00000015839",
                        "ENSMUSG00000015605",
                        "ENSMUSG00000058239",
                        "ENSMUSG00000056501",
                        "ENSMUSG00000015579",
                        "ENSMUSG00000029249",
                        "ENSMUSG00000001280",
                        "ENSMUSG00000005566",
                        "ENSMUSG00000019768",
                        "ENSMUSG00000005698",
                        "ENSMUSG00000046351",
                        "ENSMUSG00000053110",
                        "ENSMUSG00000058756",
                        "ENSMUSG00000008575",
                        "ENSMUSG00000014592",
                        "ENSMUSG00000021775"
                    ],
                    "target": [],
                    "expression_sum": {
                        "class1": 2.0
                    },
                    "uniprot_ids": [
                        "P45952",
                        "D6RFD7",
                        "D3Z2A5"
                    ]
                },
                "ENSMUSG00000062981": {
                    "id": "ENSMUSG00000062981",
                    "type": "Gene",
                    "symbol": "Mrpl42",
                    "source": [
                        "ENSMUSG00000024238",
                        "ENSMUSG00000001419",
                        "ENSMUSG00000029135",
                        "ENSMUSG00000010175",
                        "ENSMUSG00000015605",
                        "ENSMUSG00000056501",
                        "ENSMUSG00000015579",
                        "ENSMUSG00000049878",
                        "ENSMUSG00000001280",
                        "ENSMUSG00000019768",
                        "ENSMUSG00000031885",
                        "ENSMUSG00000008575",
                        "ENSMUSG00000039191",
                        "ENSMUSG00000042557",
                        "ENSMUSG00000031715"
                    ],
                    "target": [],
                    "expression_sum": {
                        "class1": 12.0
                    },
                    "uniprot_ids": [
                        "Q9CPV3",
                        "A0A1W2P6M3",
                        "A0A1W2P7E4"
                    ]
                },
                "ENSMUSG00000063236": {
                    "id": "ENSMUSG00000063236",
                    "type": "Gene",
                    "symbol": "1110038F14Rik",
                    "source": [
                        "ENSMUSG00000019817",
                        "ENSMUSG00000006215",
                        "ENSMUSG00000022346",
                        "ENSMUSG00000052534",
                        "ENSMUSG00000024431",
                        "ENSMUSG00000099083",
                        "ENSMUSG00000038692",
                        "ENSMUSG00000005583",
                        "ENSMUSG00000032035",
                        "ENSMUSG00000031885",
                        "ENSMUSG00000008575",
                        "ENSMUSG00000022314"
                    ],
                    "target": [],
                    "expression_sum": {
                        "class1": 0.0
                    },
                    "uniprot_ids": [
                        "Q3U6N9"
                    ]
                },
                "ENSMUSG00000063320": {
                    "id": "ENSMUSG00000063320",
                    "type": "Gene",
                    "symbol": "1190007I07Rik",
                    "source": [
                        "ENSMUSG00000024238",
                        "ENSMUSG00000021250",
                        "ENSMUSG00000019817",
                        "ENSMUSG00000053477",
                        "ENSMUSG00000005583",
                        "ENSMUSG00000052684",
                        "ENSMUSG00000031627",
                        "ENSMUSG00000008575",
                        "ENSMUSG00000022314"
                    ],
                    "target": [],
                    "expression_sum": {
                        "class1": 0.0
                    },
                    "uniprot_ids": [
                        "Q8BTC1",
                        "V9GX89"
                    ]
                },
                "ENSMUSG00000063882": {
                    "id": "ENSMUSG00000063882",
                    "type": "Gene",
                    "symbol": "Uqcrh",
                    "source": [
                        "ENSMUSG00000006215",
                        "ENSMUSG00000058239",
                        "ENSMUSG00000015605",
                        "ENSMUSG00000029249",
                        "ENSMUSG00000001280",
                        "ENSMUSG00000019768",
                        "ENSMUSG00000014592",
                        "ENSMUSG00000031885",
                        "ENSMUSG00000008575",
                        "ENSMUSG00000039191",
                        "ENSMUSG00000021775",
                        "ENSMUSG00000015846"
                    ],
                    "target": [],
                    "expression_sum": {
                        "class1": 13.0
                    },
                    "uniprot_ids": [
                        "P99028",
                        "Q9D2Q7"
                    ]
                },
                "ENSMUSG00000070283": {
                    "id": "ENSMUSG00000070283",
                    "type": "Gene",
                    "symbol": "Ndufaf3",
                    "source": [
                        "ENSMUSG00000021944",
                        "ENSMUSG00000026565",
                        "ENSMUSG00000047407",
                        "ENSMUSG00000005566",
                        "ENSMUSG00000076431",
                        "ENSMUSG00000015605",
                        "ENSMUSG00000008575",
                        "ENSMUSG00000018604",
                        "ENSMUSG00000019768",
                        "ENSMUSG00000005698",
                        "ENSMUSG00000022641",
                        "ENSMUSG00000015839",
                        "ENSMUSG00000030557",
                        "ENSMUSG00000005583",
                        "ENSMUSG00000058756",
                        "ENSMUSG00000001419",
                        "ENSMUSG00000056501",
                        "ENSMUSG00000001280",
                        "ENSMUSG00000032035"
                    ],
                    "target": [],
                    "expression_sum": {
                        "class1": 0.0
                    },
                    "uniprot_ids": [
                        "Q9JKL4",
                        "A0A0A6YVW1"
                    ]
                },
                "ENSMUSG00000070544": {
                    "id": "ENSMUSG00000070544",
                    "type": "Gene",
                    "symbol": "Top1",
                    "source": [
                        "ENSMUSG00000024238",
                        "ENSMUSG00000057469",
                        "ENSMUSG00000030557",
                        "ENSMUSG00000001280",
                        "ENSMUSG00000019768",
                        "ENSMUSG00000005583",
                        "ENSMUSG00000035158",
                        "ENSMUSG00000017146",
                        "ENSMUSG00000053477",
                        "ENSMUSG00000031885",
                        "ENSMUSG00000008575",
                        "ENSMUSG00000022314"
                    ],
                    "target": [],
                    "expression_sum": {
                        "class1": 5.0
                    },
                    "uniprot_ids": [
                        "Q04750"
                    ]
                },
                "ENSMUSG00000071528": {
                    "id": "ENSMUSG00000071528",
                    "type": "Gene",
                    "symbol": "Atp5md",
                    "source": [
                        "ENSMUSG00000015839",
                        "ENSMUSG00000006215",
                        "ENSMUSG00000015605",
                        "ENSMUSG00000021250",
                        "ENSMUSG00000023927",
                        "ENSMUSG00000056501",
                        "ENSMUSG00000058239",
                        "ENSMUSG00000001280",
                        "ENSMUSG00000019768",
                        "ENSMUSG00000031885",
                        "ENSMUSG00000008575",
                        "ENSMUSG00000021775",
                        "ENSMUSG00000015846"
                    ],
                    "target": [],
                    "expression_sum": {
                        "class1": 0.0
                    },
                    "uniprot_ids": [
                        "Q78IK2"
                    ]
                },
                "ENSMUSG00000071533": {
                    "id": "ENSMUSG00000071533",
                    "type": "Gene",
                    "symbol": "Pcnp",
                    "source": [
                        "ENSMUSG00000024238",
                        "ENSMUSG00000021250",
                        "ENSMUSG00000023927",
                        "ENSMUSG00000052534",
                        "ENSMUSG00000055116",
                        "ENSMUSG00000036461",
                        "ENSMUSG00000001280",
                        "ENSMUSG00000053477",
                        "ENSMUSG00000005583",
                        "ENSMUSG00000022641",
                        "ENSMUSG00000032035",
                        "ENSMUSG00000029178",
                        "ENSMUSG00000008575",
                        "ENSMUSG00000071637"
                    ],
                    "target": [],
                    "expression_sum": {
                        "class1": 0.0
                    },
                    "uniprot_ids": [
                        "Q6P8I4",
                        "Q3TM89",
                        "D6RGL8",
                        "F8WI88",
                        "D6RDQ3",
                        "D3YWA4"
                    ]
                },
                "ENSMUSG00000073563": {
                    "id": "ENSMUSG00000073563",
                    "type": "Gene",
                    "symbol": "Csnk1g3",
                    "source": [
                        "ENSMUSG00000029135",
                        "ENSMUSG00000057469",
                        "ENSMUSG00000078671",
                        "ENSMUSG00000015605",
                        "ENSMUSG00000015579",
                        "ENSMUSG00000029249",
                        "ENSMUSG00000001280",
                        "ENSMUSG00000005566",
                        "ENSMUSG00000019768",
                        "ENSMUSG00000005698",
                        "ENSMUSG00000028565",
                        "ENSMUSG00000032238",
                        "ENSMUSG00000024695",
                        "ENSMUSG00000008575",
                        "ENSMUSG00000035158",
                        "ENSMUSG00000024985"
                    ],
                    "target": [],
                    "expression_sum": {
                        "class1": 0.0
                    },
                    "uniprot_ids": [
                        "Q8C4X2",
                        "A0A494BAN5",
                        "A0A494BAP2"
                    ]
                },
                "ENSMUSG00000074064": {
                    "id": "ENSMUSG00000074064",
                    "type": "Gene",
                    "symbol": "Mlycd",
                    "source": [
                        "ENSMUSG00000057469",
                        "ENSMUSG00000078671",
                        "ENSMUSG00000015605",
                        "ENSMUSG00000026610",
                        "ENSMUSG00000029249",
                        "ENSMUSG00000001280",
                        "ENSMUSG00000019768",
                        "ENSMUSG00000005698",
                        "ENSMUSG00000008575",
                        "ENSMUSG00000035158",
                        "ENSMUSG00000024985"
                    ],
                    "target": [],
                    "expression_sum": {
                        "class1": 0.0
                    },
                    "uniprot_ids": [
                        "Q99J39"
                    ]
                },
                "ENSMUSG00000080921": {
                    "id": "ENSMUSG00000080921",
                    "type": "Gene",
                    "symbol": "Rpl38-ps2",
                    "source": [
                        "ENSMUSG00000008575",
                        "ENSMUSG00000022314"
                    ],
                    "target": [],
                    "expression_sum": {
                        "class1": 4.0
                    }
                },
                "ENSMUSG00000094664": {
                    "id": "ENSMUSG00000094664",
                    "type": "Gene",
                    "symbol": "Rpl35a-ps6",
                    "source": [
                        "ENSMUSG00000056501",
                        "ENSMUSG00000005698",
                        "ENSMUSG00000008575"
                    ],
                    "target": [],
                    "expression_sum": {
                        "class1": 1.0
                    }
                },
                "ENSMUSG00000098090": {
                    "id": "ENSMUSG00000098090",
                    "type": "Gene",
                    "symbol": "2700099C18Rik",
                    "source": [
                        "ENSMUSG00000099083",
                        "ENSMUSG00000008575"
                    ],
                    "target": [],
                    "expression_sum": {
                        "class1": 1.0
                    }
                },
                "ENSMUSG00000019577": {
                    "id": "ENSMUSG00000019577",
                    "type": "Gene",
                    "symbol": "Pdk4",
                    "source": [
                        "ENSMUSG00000057469",
                        "ENSMUSG00000015839",
                        "ENSMUSG00000010175",
                        "ENSMUSG00000015605",
                        "ENSMUSG00000029249",
                        "ENSMUSG00000001280",
                        "ENSMUSG00000019768",
                        "ENSMUSG00000058756",
                        "ENSMUSG00000008575",
                        "ENSMUSG00000021775"
                    ],
                    "target": [],
                    "expression_sum": {
                        "class1": 0.0
                    },
                    "uniprot_ids": [
                        "O70571",
                        "A0A0N4SW53"
                    ]
                },
                "ENSMUSG00000021417": {
                    "id": "ENSMUSG00000021417",
                    "type": "Gene",
                    "symbol": "Eci2",
                    "source": [
                        "ENSMUSG00000015839",
                        "ENSMUSG00000010175",
                        "ENSMUSG00000001280",
                        "ENSMUSG00000019768",
                        "ENSMUSG00000031885"
                    ],
                    "target": [],
                    "expression_sum": {
                        "class1": 3.0
                    },
                    "uniprot_ids": [
                        "Q9WUR2",
                        "Q3TCD4",
                        "E9PUY9",
                        "E9Q7A8",
                        "E9PYC6",
                        "E9PVM6",
                        "E9Q858",
                        "E9PYA9"
                    ]
                },
                "ENSMUSG00000022040": {
                    "id": "ENSMUSG00000022040",
                    "type": "Gene",
                    "symbol": "Ephx2",
                    "source": [
                        "ENSMUSG00000015839",
                        "ENSMUSG00000010175",
                        "ENSMUSG00000056501",
                        "ENSMUSG00000029249",
                        "ENSMUSG00000001280",
                        "ENSMUSG00000019768",
                        "ENSMUSG00000005583",
                        "ENSMUSG00000005698",
                        "ENSMUSG00000024985"
                    ],
                    "target": [],
                    "expression_sum": {
                        "class1": 0.0
                    },
                    "uniprot_ids": [
                        "P34914",
                        "A8JYK8"
                    ]
                },
                "ENSMUSG00000026342": {
                    "id": "ENSMUSG00000026342",
                    "type": "Gene",
                    "symbol": "Slc35f5",
                    "source": [
                        "ENSMUSG00000001419",
                        "ENSMUSG00000010175",
                        "ENSMUSG00000001280",
                        "ENSMUSG00000019768",
                        "ENSMUSG00000028565",
                        "ENSMUSG00000031885",
                        "ENSMUSG00000008575",
                        "ENSMUSG00000021775"
                    ],
                    "target": [],
                    "expression_sum": {
                        "class1": 0.0
                    },
                    "uniprot_ids": [
                        "Q8R314",
                        "A0A087WP59",
                        "A0A087WS66"
                    ]
                },
                "ENSMUSG00000027433": {
                    "id": "ENSMUSG00000027433",
                    "type": "Gene",
                    "symbol": "Xrn2",
                    "source": [
                        "ENSMUSG00000010175",
                        "ENSMUSG00000015579",
                        "ENSMUSG00000074622",
                        "ENSMUSG00000027490",
                        "ENSMUSG00000099083"
                    ],
                    "target": [],
                    "expression_sum": {
                        "class1": 3.0
                    },
                    "uniprot_ids": [
                        "Q9DBR1"
                    ]
                },
                "ENSMUSG00000033059": {
                    "id": "ENSMUSG00000033059",
                    "type": "Gene",
                    "symbol": "Pygb",
                    "source": [
                        "ENSMUSG00000010175",
                        "ENSMUSG00000015839",
                        "ENSMUSG00000015605",
                        "ENSMUSG00000015579",
                        "ENSMUSG00000051469",
                        "ENSMUSG00000029249",
                        "ENSMUSG00000001280",
                        "ENSMUSG00000019768",
                        "ENSMUSG00000031885",
                        "ENSMUSG00000058756",
                        "ENSMUSG00000008575",
                        "ENSMUSG00000029913",
                        "ENSMUSG00000024985"
                    ],
                    "target": [],
                    "expression_sum": {
                        "class1": 2.0
                    },
                    "uniprot_ids": [
                        "Q8CI94"
                    ]
                },
                "ENSMUSG00000034880": {
                    "id": "ENSMUSG00000034880",
                    "type": "Gene",
                    "symbol": "Mrpl34",
                    "source": [
                        "ENSMUSG00000006215",
                        "ENSMUSG00000010175",
                        "ENSMUSG00000022346",
                        "ENSMUSG00000001280",
                        "ENSMUSG00000019768",
                        "ENSMUSG00000076431",
                        "ENSMUSG00000053110",
                        "ENSMUSG00000014592",
                        "ENSMUSG00000060510",
                        "ENSMUSG00000015846"
                    ],
                    "target": [],
                    "expression_sum": {
                        "class1": 2.0
                    },
                    "uniprot_ids": [
                        "Q99N91"
                    ]
                },
                "ENSMUSG00000036611": {
                    "id": "ENSMUSG00000036611",
                    "type": "Gene",
                    "symbol": "Eepd1",
                    "source": [
                        "ENSMUSG00000010175",
                        "ENSMUSG00000018604",
                        "ENSMUSG00000021250",
                        "ENSMUSG00000029178",
                        "ENSMUSG00000024985",
                        "ENSMUSG00000005583",
                        "ENSMUSG00000005698",
                        "ENSMUSG00000040732",
                        "ENSMUSG00000053110",
                        "ENSMUSG00000016087",
                        "ENSMUSG00000032035",
                        "ENSMUSG00000022528"
                    ],
                    "target": [],
                    "expression_sum": {
                        "class1": 0.0
                    },
                    "uniprot_ids": [
                        "Q3TGW2"
                    ]
                },
                "ENSMUSG00000060038": {
                    "id": "ENSMUSG00000060038",
                    "type": "Gene",
                    "symbol": "Dhps",
                    "source": [
                        "ENSMUSG00000016477",
                        "ENSMUSG00000057469",
                        "ENSMUSG00000010175",
                        "ENSMUSG00000026565",
                        "ENSMUSG00000056501",
                        "ENSMUSG00000029249",
                        "ENSMUSG00000001280",
                        "ENSMUSG00000005566",
                        "ENSMUSG00000019768",
                        "ENSMUSG00000003184",
                        "ENSMUSG00000008575",
                        "ENSMUSG00000057098"
                    ],
                    "target": [],
                    "expression_sum": {
                        "class1": 0.0
                    },
                    "uniprot_ids": [
                        "Q3TXU5",
                        "F6W7I2"
                    ]
                },
                "ENSMUSG00000015579": {
                    "id": "ENSMUSG00000015579",
                    "type": "TF",
                    "symbol": "Nkx2-5",
                    "source": [
                        "ENSMUSG00000001280",
                        "ENSMUSG00000051469"
                    ],
                    "target": [
                        "ENSMUSG00000028295",
                        "ENSMUSG00000029860",
                        "ENSMUSG00000039782",
                        "ENSMUSG00000031448",
                        "ENSMUSG00000014294",
                        "ENSMUSG00000031403",
                        "ENSMUSG00000045838",
                        "ENSMUSG00000027777",
                        "ENSMUSG00000022020",
                        "ENSMUSG00000062908",
                        "ENSMUSG00000045302",
                        "ENSMUSG00000019432",
                        "ENSMUSG00000004151",
                        "ENSMUSG00000008859",
                        "ENSMUSG00000042828",
                        "ENSMUSG00000022462",
                        "ENSMUSG00000031885",
                        "ENSMUSG00000029823",
                        "ENSMUSG00000068040",
                        "ENSMUSG00000027433",
                        "ENSMUSG00000020290",
                        "ENSMUSG00000037032",
                        "ENSMUSG00000030319",
                        "ENSMUSG00000042302",
                        "ENSMUSG00000059070",
                        "ENSMUSG00000027679",
                        "ENSMUSG00000030739",
                        "ENSMUSG00000042709",
                        "ENSMUSG00000029998",
                        "ENSMUSG00000032525",
                        "ENSMUSG00000028086",
                        "ENSMUSG00000022354",
                        "ENSMUSG00000015749",
                        "ENSMUSG00000044030",
                        "ENSMUSG00000058503",
                        "ENSMUSG00000007891",
                        "ENSMUSG00000023951",
                        "ENSMUSG00000005354",
                        "ENSMUSG00000013465",
                        "ENSMUSG00000011257",
                        "ENSMUSG00000030747",
                        "ENSMUSG00000038400",
                        "ENSMUSG00000039943",
                        "ENSMUSG00000006576",
                        "ENSMUSG00000006281",
                        "ENSMUSG00000007656",
                        "ENSMUSG00000027288",
                        "ENSMUSG00000015980",
                        "ENSMUSG00000052539",
                        "ENSMUSG00000029152",
                        "ENSMUSG00000022519",
                        "ENSMUSG00000051331",
                        "ENSMUSG00000016528",
                        "ENSMUSG00000021951",
                        "ENSMUSG00000024038",
                        "ENSMUSG00000062210",
                        "ENSMUSG00000060376",
                        "ENSMUSG00000042010",
                        "ENSMUSG00000019838",
                        "ENSMUSG00000038538",
                        "ENSMUSG00000030850",
                        "ENSMUSG00000036678",
                        "ENSMUSG00000029381",
                        "ENSMUSG00000028161",
                        "ENSMUSG00000024240",
                        "ENSMUSG00000031197",
                        "ENSMUSG00000090066",
                        "ENSMUSG00000026755",
                        "ENSMUSG00000031818",
                        "ENSMUSG00000064302",
                        "ENSMUSG00000030213",
                        "ENSMUSG00000022490",
                        "ENSMUSG00000025184",
                        "ENSMUSG00000048486",
                        "ENSMUSG00000067567",
                        "ENSMUSG00000000056",
                        "ENSMUSG00000032435",
                        "ENSMUSG00000038690",
                        "ENSMUSG00000024962",
                        "ENSMUSG00000029404",
                        "ENSMUSG00000021134",
                        "ENSMUSG00000000399",
                        "ENSMUSG00000014956",
                        "ENSMUSG00000022820",
                        "ENSMUSG00000066037",
                        "ENSMUSG00000057229",
                        "ENSMUSG00000039515",
                        "ENSMUSG00000027378",
                        "ENSMUSG00000021772",
                        "ENSMUSG00000063229",
                        "ENSMUSG00000002007",
                        "ENSMUSG00000031835",
                        "ENSMUSG00000026495",
                        "ENSMUSG00000005417",
                        "ENSMUSG00000021577",
                        "ENSMUSG00000037364",
                        "ENSMUSG00000045136",
                        "ENSMUSG00000018566",
                        "ENSMUSG00000055320",
                        "ENSMUSG00000059447",
                        "ENSMUSG00000005470",
                        "ENSMUSG00000029776",
                        "ENSMUSG00000031698",
                        "ENSMUSG00000029135",
                        "ENSMUSG00000024120",
                        "ENSMUSG00000029167",
                        "ENSMUSG00000025745",
                        "ENSMUSG00000026414",
                        "ENSMUSG00000038615",
                        "ENSMUSG00000046329",
                        "ENSMUSG00000019132",
                        "ENSMUSG00000073639",
                        "ENSMUSG00000025130",
                        "ENSMUSG00000025369",
                        "ENSMUSG00000023990",
                        "ENSMUSG00000055322",
                        "ENSMUSG00000006057",
                        "ENSMUSG00000001964",
                        "ENSMUSG00000022698",
                        "ENSMUSG00000040414",
                        "ENSMUSG00000037075",
                        "ENSMUSG00000027879",
                        "ENSMUSG00000028443",
                        "ENSMUSG00000036564",
                        "ENSMUSG00000025545",
                        "ENSMUSG00000038371",
                        "ENSMUSG00000034160",
                        "ENSMUSG00000020079",
                        "ENSMUSG00000052712",
                        "ENSMUSG00000027088",
                        "ENSMUSG00000044533",
                        "ENSMUSG00000021666",
                        "ENSMUSG00000091383",
                        "ENSMUSG00000098120",
                        "ENSMUSG00000025935",
                        "ENSMUSG00000026374",
                        "ENSMUSG00000031447",
                        "ENSMUSG00000053929",
                        "ENSMUSG00000051223",
                        "ENSMUSG00000026568",
                        "ENSMUSG00000068328",
                        "ENSMUSG00000005683",
                        "ENSMUSG00000034673",
                        "ENSMUSG00000005882",
                        "ENSMUSG00000046516",
                        "ENSMUSG00000024392",
                        "ENSMUSG00000051469",
                        "ENSMUSG00000024331",
                        "ENSMUSG00000029723",
                        "ENSMUSG00000022961",
                        "ENSMUSG00000030421",
                        "ENSMUSG00000036371",
                        "ENSMUSG00000070493",
                        "ENSMUSG00000036580",
                        "ENSMUSG00000047419",
                        "ENSMUSG00000020085",
                        "ENSMUSG00000021731",
                        "ENSMUSG00000006998",
                        "ENSMUSG00000006494",
                        "ENSMUSG00000020459",
                        "ENSMUSG00000038695",
                        "ENSMUSG00000026456",
                        "ENSMUSG00000004980",
                        "ENSMUSG00000030785",
                        "ENSMUSG00000039218",
                        "ENSMUSG00000055531",
                        "ENSMUSG00000055027",
                        "ENSMUSG00000044864",
                        "ENSMUSG00000068921",
                        "ENSMUSG00000032352",
                        "ENSMUSG00000019923",
                        "ENSMUSG00000036565",
                        "ENSMUSG00000005610",
                        "ENSMUSG00000021282",
                        "ENSMUSG00000033228",
                        "ENSMUSG00000024661",
                        "ENSMUSG00000032418",
                        "ENSMUSG00000053483",
                        "ENSMUSG00000002608",
                        "ENSMUSG00000020100",
                        "ENSMUSG00000025103",
                        "ENSMUSG00000039601",
                        "ENSMUSG00000020914",
                        "ENSMUSG00000033059",
                        "ENSMUSG00000005575",
                        "ENSMUSG00000037905",
                        "ENSMUSG00000022185",
                        "ENSMUSG00000000088",
                        "ENSMUSG00000031626",
                        "ENSMUSG00000038319",
                        "ENSMUSG00000042462",
                        "ENSMUSG00000055762",
                        "ENSMUSG00000025393",
                        "ENSMUSG00000047371",
                        "ENSMUSG00000029048",
                        "ENSMUSG00000035722",
                        "ENSMUSG00000001419",
                        "ENSMUSG00000048814",
                        "ENSMUSG00000038967",
                        "ENSMUSG00000024845",
                        "ENSMUSG00000008429",
                        "ENSMUSG00000026754",
                        "ENSMUSG00000053093",
                        "ENSMUSG00000017264",
                        "ENSMUSG00000004460",
                        "ENSMUSG00000042198",
                        "ENSMUSG00000041351",
                        "ENSMUSG00000032034",
                        "ENSMUSG00000068874",
                        "ENSMUSG00000026960",
                        "ENSMUSG00000009927",
                        "ENSMUSG00000032340",
                        "ENSMUSG00000002416",
                        "ENSMUSG00000026571",
                        "ENSMUSG00000036854",
                        "ENSMUSG00000026202",
                        "ENSMUSG00000042605",
                        "ENSMUSG00000090626",
                        "ENSMUSG00000015149",
                        "ENSMUSG00000026219",
                        "ENSMUSG00000028124",
                        "ENSMUSG00000068614",
                        "ENSMUSG00000031672",
                        "ENSMUSG00000024400",
                        "ENSMUSG00000006024",
                        "ENSMUSG00000067279",
                        "ENSMUSG00000042298",
                        "ENSMUSG00000028300",
                        "ENSMUSG00000023150",
                        "ENSMUSG00000027618",
                        "ENSMUSG00000012405",
                        "ENSMUSG00000030695",
                        "ENSMUSG00000072852",
                        "ENSMUSG00000001366",
                        "ENSMUSG00000028291",
                        "ENSMUSG00000020864",
                        "ENSMUSG00000017404",
                        "ENSMUSG00000022214",
                        "ENSMUSG00000097729",
                        "ENSMUSG00000037916",
                        "ENSMUSG00000043716",
                        "ENSMUSG00000050608",
                        "ENSMUSG00000078572",
                        "ENSMUSG00000007892",
                        "ENSMUSG00000021706",
                        "ENSMUSG00000040321",
                        "ENSMUSG00000027805",
                        "ENSMUSG00000040771",
                        "ENSMUSG00000058690",
                        "ENSMUSG00000027010",
                        "ENSMUSG00000026150",
                        "ENSMUSG00000038412",
                        "ENSMUSG00000039376",
                        "ENSMUSG00000020390",
                        "ENSMUSG00000024063",
                        "ENSMUSG00000020451",
                        "ENSMUSG00000033943",
                        "ENSMUSG00000027133",
                        "ENSMUSG00000029128",
                        "ENSMUSG00000074218",
                        "ENSMUSG00000099250",
                        "ENSMUSG00000021798",
                        "ENSMUSG00000021238",
                        "ENSMUSG00000020873",
                        "ENSMUSG00000013736",
                        "ENSMUSG00000020023",
                        "ENSMUSG00000029249",
                        "ENSMUSG00000001280",
                        "ENSMUSG00000038970",
                        "ENSMUSG00000055737",
                        "ENSMUSG00000055302",
                        "ENSMUSG00000037826",
                        "ENSMUSG00000028013",
                        "ENSMUSG00000019782",
                        "ENSMUSG00000030079",
                        "ENSMUSG00000016487",
                        "ENSMUSG00000053898",
                        "ENSMUSG00000021906",
                        "ENSMUSG00000062691",
                        "ENSMUSG00000000563",
                        "ENSMUSG00000065037",
                        "ENSMUSG00000027809",
                        "ENSMUSG00000054766",
                        "ENSMUSG00000038949",
                        "ENSMUSG00000062981",
                        "ENSMUSG00000037601",
                        "ENSMUSG00000002496",
                        "ENSMUSG00000051747",
                        "ENSMUSG00000021843",
                        "ENSMUSG00000035458",
                        "ENSMUSG00000031983",
                        "ENSMUSG00000063787",
                        "ENSMUSG00000032481",
                        "ENSMUSG00000064210",
                        "ENSMUSG00000036769",
                        "ENSMUSG00000030470",
                        "ENSMUSG00000039910",
                        "ENSMUSG00000020483",
                        "ENSMUSG00000035152",
                        "ENSMUSG00000020267",
                        "ENSMUSG00000029267",
                        "ENSMUSG00000022890",
                        "ENSMUSG00000090516",
                        "ENSMUSG00000030505",
                        "ENSMUSG00000024055",
                        "ENSMUSG00000031320",
                        "ENSMUSG00000019797",
                        "ENSMUSG00000032199",
                        "ENSMUSG00000029767",
                        "ENSMUSG00000058600",
                        "ENSMUSG00000040850",
                        "ENSMUSG00000029020",
                        "ENSMUSG00000001211",
                        "ENSMUSG00000056692",
                        "ENSMUSG00000031985",
                        "ENSMUSG00000038375",
                        "ENSMUSG00000029918",
                        "ENSMUSG00000022452",
                        "ENSMUSG00000023175",
                        "ENSMUSG00000002728",
                        "ENSMUSG00000027406",
                        "ENSMUSG00000034898",
                        "ENSMUSG00000028409",
                        "ENSMUSG00000052374",
                        "ENSMUSG00000006931",
                        "ENSMUSG00000022515",
                        "ENSMUSG00000037896",
                        "ENSMUSG00000033149",
                        "ENSMUSG00000051232",
                        "ENSMUSG00000039737",
                        "ENSMUSG00000060032",
                        "ENSMUSG00000032399",
                        "ENSMUSG00000078143",
                        "ENSMUSG00000024687",
                        "ENSMUSG00000020029",
                        "ENSMUSG00000022940",
                        "ENSMUSG00000046351",
                        "ENSMUSG00000053553",
                        "ENSMUSG00000046909",
                        "ENSMUSG00000003955",
                        "ENSMUSG00000024953",
                        "ENSMUSG00000059923",
                        "ENSMUSG00000022982",
                        "ENSMUSG00000051495",
                        "ENSMUSG00000058239",
                        "ENSMUSG00000021200",
                        "ENSMUSG00000027881",
                        "ENSMUSG00000022964",
                        "ENSMUSG00000058594",
                        "ENSMUSG00000079477",
                        "ENSMUSG00000042682",
                        "ENSMUSG00000032786",
                        "ENSMUSG00000031575",
                        "ENSMUSG00000050323",
                        "ENSMUSG00000020708",
                        "ENSMUSG00000054469",
                        "ENSMUSG00000025781",
                        "ENSMUSG00000039987",
                        "ENSMUSG00000041548",
                        "ENSMUSG00000028788",
                        "ENSMUSG00000039100",
                        "ENSMUSG00000062169",
                        "ENSMUSG00000034518",
                        "ENSMUSG00000018796",
                        "ENSMUSG00000000278",
                        "ENSMUSG00000044080",
                        "ENSMUSG00000032518",
                        "ENSMUSG00000005510",
                        "ENSMUSG00000024208",
                        "ENSMUSG00000031023",
                        "ENSMUSG00000020232",
                        "ENSMUSG00000059689",
                        "ENSMUSG00000024442",
                        "ENSMUSG00000029686",
                        "ENSMUSG00000040451",
                        "ENSMUSG00000026098",
                        "ENSMUSG00000047459",
                        "ENSMUSG00000073838",
                        "ENSMUSG00000031312",
                        "ENSMUSG00000059734",
                        "ENSMUSG00000021877",
                        "ENSMUSG00000039536",
                        "ENSMUSG00000054034",
                        "ENSMUSG00000027272",
                        "ENSMUSG00000000740",
                        "ENSMUSG00000010608",
                        "ENSMUSG00000027742",
                        "ENSMUSG00000040752",
                        "ENSMUSG00000032279",
                        "ENSMUSG00000024803",
                        "ENSMUSG00000023861",
                        "ENSMUSG00000026664",
                        "ENSMUSG00000091537",
                        "ENSMUSG00000039630",
                        "ENSMUSG00000028419",
                        "ENSMUSG00000020067",
                        "ENSMUSG00000002767",
                        "ENSMUSG00000023971",
                        "ENSMUSG00000091898",
                        "ENSMUSG00000028633",
                        "ENSMUSG00000030714",
                        "ENSMUSG00000034243",
                        "ENSMUSG00000027367",
                        "ENSMUSG00000060187",
                        "ENSMUSG00000097277",
                        "ENSMUSG00000061666",
                        "ENSMUSG00000020133",
                        "ENSMUSG00000044308",
                        "ENSMUSG00000003429",
                        "ENSMUSG00000020821",
                        "ENSMUSG00000034210",
                        "ENSMUSG00000015839",
                        "ENSMUSG00000061477",
                        "ENSMUSG00000024346",
                        "ENSMUSG00000037805",
                        "ENSMUSG00000049878",
                        "ENSMUSG00000004610",
                        "ENSMUSG00000021265",
                        "ENSMUSG00000021290",
                        "ENSMUSG00000022159",
                        "ENSMUSG00000013936",
                        "ENSMUSG00000029467",
                        "ENSMUSG00000025453",
                        "ENSMUSG00000032612",
                        "ENSMUSG00000069089",
                        "ENSMUSG00000090110",
                        "ENSMUSG00000034203",
                        "ENSMUSG00000067818",
                        "ENSMUSG00000041957",
                        "ENSMUSG00000036002",
                        "ENSMUSG00000030451",
                        "ENSMUSG00000072640",
                        "ENSMUSG00000026817",
                        "ENSMUSG00000039130",
                        "ENSMUSG00000026864",
                        "ENSMUSG00000078486",
                        "ENSMUSG00000019877",
                        "ENSMUSG00000020572",
                        "ENSMUSG00000004455",
                        "ENSMUSG00000059325",
                        "ENSMUSG00000036860",
                        "ENSMUSG00000062270",
                        "ENSMUSG00000015357",
                        "ENSMUSG00000034566",
                        "ENSMUSG00000024059",
                        "ENSMUSG00000050043",
                        "ENSMUSG00000022811",
                        "ENSMUSG00000020462",
                        "ENSMUSG00000045636",
                        "ENSMUSG00000018882",
                        "ENSMUSG00000063077",
                        "ENSMUSG00000038170",
                        "ENSMUSG00000031299",
                        "ENSMUSG00000053477",
                        "ENSMUSG00000013593",
                        "ENSMUSG00000035247",
                        "ENSMUSG00000006315",
                        "ENSMUSG00000028461",
                        "ENSMUSG00000041361",
                        "ENSMUSG00000041476",
                        "ENSMUSG00000025612",
                        "ENSMUSG00000049327",
                        "ENSMUSG00000029432",
                        "ENSMUSG00000024976",
                        "ENSMUSG00000022748",
                        "ENSMUSG00000053774",
                        "ENSMUSG00000023938",
                        "ENSMUSG00000038240",
                        "ENSMUSG00000019087",
                        "ENSMUSG00000029486",
                        "ENSMUSG00000034083",
                        "ENSMUSG00000039670",
                        "ENSMUSG00000073563",
                        "ENSMUSG00000001127",
                        "ENSMUSG00000037236",
                        "ENSMUSG00000051391",
                        "ENSMUSG00000058056",
                        "ENSMUSG00000032370",
                        "ENSMUSG00000015656",
                        "ENSMUSG00000023944",
                        "ENSMUSG00000000823",
                        "ENSMUSG00000028383",
                        "ENSMUSG00000036880",
                        "ENSMUSG00000040520",
                        "ENSMUSG00000053819",
                        "ENSMUSG00000037110",
                        "ENSMUSG00000030662",
                        "ENSMUSG00000072946",
                        "ENSMUSG00000025651",
                        "ENSMUSG00000010911",
                        "ENSMUSG00000049086",
                        "ENSMUSG00000022965",
                        "ENSMUSG00000022884",
                        "ENSMUSG00000027099",
                        "ENSMUSG00000025525",
                        "ENSMUSG00000030002",
                        "ENSMUSG00000025085",
                        "ENSMUSG00000024132",
                        "ENSMUSG00000055204",
                        "ENSMUSG00000035173",
                        "ENSMUSG00000061032",
                        "ENSMUSG00000052707",
                        "ENSMUSG00000029683",
                        "ENSMUSG00000034088",
                        "ENSMUSG00000078851",
                        "ENSMUSG00000023456",
                        "ENSMUSG00000060657",
                        "ENSMUSG00000038462",
                        "ENSMUSG00000036473",
                        "ENSMUSG00000022010",
                        "ENSMUSG00000034936",
                        "ENSMUSG00000026914",
                        "ENSMUSG00000030095",
                        "ENSMUSG00000003068"
                    ],
                    "expression_sum": {
                        "class1": 0.0
                    },
                    "uniprot_ids": [
                        "P42582",
                        "A0A494B983"
                    ]
                },
                "ENSMUSG00000004610": {
                    "id": "ENSMUSG00000004610",
                    "type": "Gene",
                    "symbol": "Etfb",
                    "source": [
                        "ENSMUSG00000015839",
                        "ENSMUSG00000078671",
                        "ENSMUSG00000056501",
                        "ENSMUSG00000015579",
                        "ENSMUSG00000051469",
                        "ENSMUSG00000047371",
                        "ENSMUSG00000001280",
                        "ENSMUSG00000019768",
                        "ENSMUSG00000038914",
                        "ENSMUSG00000024498",
                        "ENSMUSG00000055320",
                        "ENSMUSG00000053110",
                        "ENSMUSG00000024695",
                        "ENSMUSG00000068267",
                        "ENSMUSG00000031885",
                        "ENSMUSG00000015605",
                        "ENSMUSG00000015846"
                    ],
                    "target": [],
                    "expression_sum": {
                        "class1": 13.0
                    },
                    "uniprot_ids": [
                        "Q9DCW4",
                        "A0A0U1RNR3",
                        "A0A0U1RNP5",
                        "A0A0U1RQB4",
                        "A0A0U1RNK9"
                    ]
                },
                "ENSMUSG00000006281": {
                    "id": "ENSMUSG00000006281",
                    "type": "Gene",
                    "symbol": "Tep1",
                    "source": [
                        "ENSMUSG00000031885",
                        "ENSMUSG00000015579",
                        "ENSMUSG00000026628",
                        "ENSMUSG00000023927"
                    ],
                    "target": [],
                    "expression_sum": {
                        "class1": 0.0
                    },
                    "uniprot_ids": [
                        "P97499",
                        "A0A2I3BR80",
                        "A0A2I3BQ06",
                        "A0A2I3BRB1"
                    ]
                },
                "ENSMUSG00000006931": {
                    "id": "ENSMUSG00000006931",
                    "type": "Gene",
                    "symbol": "P3h4",
                    "source": [
                        "ENSMUSG00000029135",
                        "ENSMUSG00000006215",
                        "ENSMUSG00000015839",
                        "ENSMUSG00000015579",
                        "ENSMUSG00000049878",
                        "ENSMUSG00000051469",
                        "ENSMUSG00000001280",
                        "ENSMUSG00000053110",
                        "ENSMUSG00000075595",
                        "ENSMUSG00000031885",
                        "ENSMUSG00000076431",
                        "ENSMUSG00000008575"
                    ],
                    "target": [],
                    "expression_sum": {
                        "class1": 0.0
                    },
                    "uniprot_ids": [
                        "Q8K2B0",
                        "H3BK18"
                    ]
                },
                "ENSMUSG00000006998": {
                    "id": "ENSMUSG00000006998",
                    "type": "Gene",
                    "symbol": "Psmd2",
                    "source": [
                        "ENSMUSG00000017724",
                        "ENSMUSG00000025612",
                        "ENSMUSG00000015579",
                        "ENSMUSG00000034673",
                        "ENSMUSG00000051469",
                        "ENSMUSG00000001280",
                        "ENSMUSG00000019768",
                        "ENSMUSG00000022053"
                    ],
                    "target": [],
                    "expression_sum": {
                        "class1": 1.0
                    },
                    "uniprot_ids": [
                        "Q8VDM4",
                        "A0A338P7H4",
                        "E9Q2S8",
                        "A0A338P6S9",
                        "A0A338P6M5"
                    ]
                },
                "ENSMUSG00000013593": {
                    "id": "ENSMUSG00000013593",
                    "type": "Gene",
                    "symbol": "Ndufs2",
                    "source": [
                        "ENSMUSG00000029135",
                        "ENSMUSG00000001419",
                        "ENSMUSG00000006215",
                        "ENSMUSG00000010175",
                        "ENSMUSG00000015839",
                        "ENSMUSG00000015579",
                        "ENSMUSG00000024955",
                        "ENSMUSG00000001280",
                        "ENSMUSG00000019768",
                        "ENSMUSG00000053110",
                        "ENSMUSG00000030796",
                        "ENSMUSG00000031627",
                        "ENSMUSG00000031885",
                        "ENSMUSG00000060261",
                        "ENSMUSG00000015605",
                        "ENSMUSG00000024985"
                    ],
                    "target": [],
                    "expression_sum": {
                        "class1": 5.0
                    },
                    "uniprot_ids": [
                        "Q91WD5",
                        "A0A0A6YXD3",
                        "A0A0A6YW30",
                        "D3YXT0"
                    ]
                },
                "ENSMUSG00000013936": {
                    "id": "ENSMUSG00000013936",
                    "type": "Gene",
                    "symbol": "Myl2",
                    "source": [
                        "ENSMUSG00000029135",
                        "ENSMUSG00000015839",
                        "ENSMUSG00000056501",
                        "ENSMUSG00000015579",
                        "ENSMUSG00000019768",
                        "ENSMUSG00000055320",
                        "ENSMUSG00000031885",
                        "ENSMUSG00000015605"
                    ],
                    "target": [],
                    "expression_sum": {
                        "class1": 97.0
                    },
                    "uniprot_ids": [
                        "P51667",
                        "E9Q8Y0",
                        "D3YW14",
                        "D3Z0I3",
                        "D3YUI7",
                        "A0A0G2JE15",
                        "F6RBQ5",
                        "F6XCE3"
                    ]
                },
                "ENSMUSG00000014956": {
                    "id": "ENSMUSG00000014956",
                    "type": "Gene",
                    "symbol": "Ppp1cb",
                    "source": [
                        "ENSMUSG00000019789",
                        "ENSMUSG00000006215",
                        "ENSMUSG00000058239",
                        "ENSMUSG00000030256",
                        "ENSMUSG00000015579",
                        "ENSMUSG00000024560",
                        "ENSMUSG00000030557",
                        "ENSMUSG00000019768",
                        "ENSMUSG00000024498",
                        "ENSMUSG00000053110",
                        "ENSMUSG00000031885",
                        "ENSMUSG00000008575"
                    ],
                    "target": [],
                    "expression_sum": {
                        "class1": 4.0
                    },
                    "uniprot_ids": [
                        "P62141",
                        "A0A0J9YUG2",
                        "A0A0J9YUU8"
                    ]
                },
                "ENSMUSG00000016528": {
                    "id": "ENSMUSG00000016528",
                    "type": "Gene",
                    "symbol": "Mapkapk2",
                    "source": [
                        "ENSMUSG00000029135",
                        "ENSMUSG00000006215",
                        "ENSMUSG00000010175",
                        "ENSMUSG00000015839",
                        "ENSMUSG00000021250",
                        "ENSMUSG00000026628",
                        "ENSMUSG00000015579",
                        "ENSMUSG00000052534",
                        "ENSMUSG00000078671",
                        "ENSMUSG00000027109",
                        "ENSMUSG00000001280",
                        "ENSMUSG00000019768",
                        "ENSMUSG00000005583",
                        "ENSMUSG00000053110",
                        "ENSMUSG00000071637",
                        "ENSMUSG00000008575",
                        "ENSMUSG00000022314",
                        "ENSMUSG00000015846"
                    ],
                    "target": [],
                    "expression_sum": {
                        "class1": 0.0
                    },
                    "uniprot_ids": [
                        "P49138",
                        "A0A087WSN7"
                    ]
                },
                "ENSMUSG00000019087": {
                    "id": "ENSMUSG00000019087",
                    "type": "Gene",
                    "symbol": "Atp6ap1",
                    "source": [
                        "ENSMUSG00000008575",
                        "ENSMUSG00000078671",
                        "ENSMUSG00000015579",
                        "ENSMUSG00000046351",
                        "ENSMUSG00000019768",
                        "ENSMUSG00000005583",
                        "ENSMUSG00000005698",
                        "ENSMUSG00000015605",
                        "ENSMUSG00000022314"
                    ],
                    "target": [],
                    "expression_sum": {
                        "class1": 0.0
                    },
                    "uniprot_ids": [
                        "Q9R1Q9",
                        "B7FAU7",
                        "B7FAU3",
                        "Q3TKX1",
                        "F6ZE56",
                        "F6X9J0",
                        "F7AYP0"
                    ]
                },
                "ENSMUSG00000020085": {
                    "id": "ENSMUSG00000020085",
                    "type": "Gene",
                    "symbol": "Aifm2",
                    "source": [
                        "ENSMUSG00000026610",
                        "ENSMUSG00000056501",
                        "ENSMUSG00000015579",
                        "ENSMUSG00000001280",
                        "ENSMUSG00000019768",
                        "ENSMUSG00000032238",
                        "ENSMUSG00000005698",
                        "ENSMUSG00000022641",
                        "ENSMUSG00000058756",
                        "ENSMUSG00000015605",
                        "ENSMUSG00000039191"
                    ],
                    "target": [],
                    "expression_sum": {
                        "class1": 0.0
                    },
                    "uniprot_ids": [
                        "Q8BUE4"
                    ]
                },
                "ENSMUSG00000020873": {
                    "id": "ENSMUSG00000020873",
                    "type": "Gene",
                    "symbol": "Slc35b1",
                    "source": [
                        "ENSMUSG00000024238",
                        "ENSMUSG00000052837",
                        "ENSMUSG00000015579",
                        "ENSMUSG00000036461",
                        "ENSMUSG00000002428",
                        "ENSMUSG00000031627",
                        "ENSMUSG00000024985"
                    ],
                    "target": [],
                    "expression_sum": {
                        "class1": 0.0
                    },
                    "uniprot_ids": [
                        "P97858",
                        "E0CZ89",
                        "E0CXH1"
                    ]
                },
                "ENSMUSG00000021200": {
                    "id": "ENSMUSG00000021200",
                    "type": "Gene",
                    "symbol": "Asb2",
                    "source": [
                        "ENSMUSG00000001419",
                        "ENSMUSG00000056501",
                        "ENSMUSG00000015579",
                        "ENSMUSG00000051469",
                        "ENSMUSG00000030557",
                        "ENSMUSG00000029249",
                        "ENSMUSG00000019768",
                        "ENSMUSG00000005698",
                        "ENSMUSG00000058756",
                        "ENSMUSG00000015605"
                    ],
                    "target": [],
                    "expression_sum": {
                        "class1": 0.0
                    },
                    "uniprot_ids": [
                        "Q8K0L0"
                    ]
                },
                "ENSMUSG00000021290": {
                    "id": "ENSMUSG00000021290",
                    "type": "Gene",
                    "symbol": "Atp5mpl",
                    "source": [
                        "ENSMUSG00000015839",
                        "ENSMUSG00000052534",
                        "ENSMUSG00000058239",
                        "ENSMUSG00000056501",
                        "ENSMUSG00000015579",
                        "ENSMUSG00000001280",
                        "ENSMUSG00000019768",
                        "ENSMUSG00000024140",
                        "ENSMUSG00000053110",
                        "ENSMUSG00000031885",
                        "ENSMUSG00000015605",
                        "ENSMUSG00000014592",
                        "ENSMUSG00000021775",
                        "ENSMUSG00000031715"
                    ],
                    "target": [],
                    "expression_sum": {
                        "class1": 19.0
                    },
                    "uniprot_ids": [
                        "P56379",
                        "A0A1Y7VLP0"
                    ]
                },
                "ENSMUSG00000021798": {
                    "id": "ENSMUSG00000021798",
                    "type": "Gene",
                    "symbol": "Ldb3",
                    "source": [
                        "ENSMUSG00000029135",
                        "ENSMUSG00000001419",
                        "ENSMUSG00000071076",
                        "ENSMUSG00000015839",
                        "ENSMUSG00000015579",
                        "ENSMUSG00000019768",
                        "ENSMUSG00000005698",
                        "ENSMUSG00000024498",
                        "ENSMUSG00000053110",
                        "ENSMUSG00000031311",
                        "ENSMUSG00000058756",
                        "ENSMUSG00000015605",
                        "ENSMUSG00000015846"
                    ],
                    "target": [],
                    "expression_sum": {
                        "class1": 2.0
                    },
                    "uniprot_ids": [
                        "Q9JKS4",
                        "E9PYJ9"
                    ]
                },
                "ENSMUSG00000022214": {
                    "id": "ENSMUSG00000022214",
                    "type": "Gene",
                    "symbol": "Dcaf11",
                    "source": [
                        "ENSMUSG00000032897",
                        "ENSMUSG00000057469",
                        "ENSMUSG00000010175",
                        "ENSMUSG00000078671",
                        "ENSMUSG00000015579",
                        "ENSMUSG00000029249",
                        "ENSMUSG00000001280",
                        "ENSMUSG00000005566",
                        "ENSMUSG00000019768",
                        "ENSMUSG00000040270",
                        "ENSMUSG00000038692",
                        "ENSMUSG00000058756",
                        "ENSMUSG00000015605",
                        "ENSMUSG00000024985"
                    ],
                    "target": [],
                    "expression_sum": {
                        "class1": 0.0
                    },
                    "uniprot_ids": [
                        "Q91VU6",
                        "D6REI5",
                        "D3YZ04",
                        "D6RCG5",
                        "D3YZ95",
                        "D3Z2V1",
                        "D3YWI9",
                        "D3Z4U8"
                    ]
                },
                "ENSMUSG00000022490": {
                    "id": "ENSMUSG00000022490",
                    "type": "Gene",
                    "symbol": "Ppp1r1a",
                    "source": [
                        "ENSMUSG00000015579"
                    ],
                    "target": [],
                    "expression_sum": {
                        "class1": 0.0
                    },
                    "uniprot_ids": [
                        "Q9ERT9"
                    ]
                },
                "ENSMUSG00000022964": {
                    "id": "ENSMUSG00000022964",
                    "type": "Gene",
                    "symbol": "Tmem50b",
                    "source": [
                        "ENSMUSG00000059552",
                        "ENSMUSG00000010175",
                        "ENSMUSG00000015839",
                        "ENSMUSG00000015605",
                        "ENSMUSG00000056501",
                        "ENSMUSG00000015579",
                        "ENSMUSG00000029249",
                        "ENSMUSG00000001280",
                        "ENSMUSG00000005566",
                        "ENSMUSG00000019768",
                        "ENSMUSG00000008575",
                        "ENSMUSG00000024985"
                    ],
                    "target": [],
                    "expression_sum": {
                        "class1": 1.0
                    },
                    "uniprot_ids": [
                        "Q9D1X9",
                        "D6RH99",
                        "D6RJK9"
                    ]
                },
                "ENSMUSG00000022965": {
                    "id": "ENSMUSG00000022965",
                    "type": "Gene",
                    "symbol": "Ifngr2",
                    "source": [
                        "ENSMUSG00000015839",
                        "ENSMUSG00000056501",
                        "ENSMUSG00000015579",
                        "ENSMUSG00000030557",
                        "ENSMUSG00000001280",
                        "ENSMUSG00000019768",
                        "ENSMUSG00000049755",
                        "ENSMUSG00000031885",
                        "ENSMUSG00000015605",
                        "ENSMUSG00000024081"
                    ],
                    "target": [],
                    "expression_sum": {
                        "class1": 0.0
                    },
                    "uniprot_ids": [
                        "Q63953",
                        "D6RIP6"
                    ]
                },
                "ENSMUSG00000023951": {
                    "id": "ENSMUSG00000023951",
                    "type": "Gene",
                    "symbol": "Vegfa",
                    "source": [
                        "ENSMUSG00000015839",
                        "ENSMUSG00000015579",
                        "ENSMUSG00000024955",
                        "ENSMUSG00000001280",
                        "ENSMUSG00000019768",
                        "ENSMUSG00000060601",
                        "ENSMUSG00000020919",
                        "ENSMUSG00000038692",
                        "ENSMUSG00000031885",
                        "ENSMUSG00000008575",
                        "ENSMUSG00000031715"
                    ],
                    "target": [],
                    "expression_sum": {
                        "class1": 0.0
                    },
                    "uniprot_ids": [
                        "Q00731",
                        "F8WH81",
                        "E9Q4N8",
                        "E9Q4N9",
                        "F8WH10"
                    ]
                },
                "ENSMUSG00000024120": {
                    "id": "ENSMUSG00000024120",
                    "type": "Gene",
                    "symbol": "Lrpprc",
                    "source": [
                        "ENSMUSG00000015839",
                        "ENSMUSG00000010175",
                        "ENSMUSG00000015579",
                        "ENSMUSG00000051469",
                        "ENSMUSG00000030557",
                        "ENSMUSG00000001280",
                        "ENSMUSG00000019768",
                        "ENSMUSG00000040270",
                        "ENSMUSG00000015605",
                        "ENSMUSG00000035158"
                    ],
                    "target": [],
                    "expression_sum": {
                        "class1": 1.0
                    },
                    "uniprot_ids": [
                        "Q6PB66",
                        "F6V2A3"
                    ]
                },
                "ENSMUSG00000024331": {
                    "id": "ENSMUSG00000024331",
                    "type": "Gene",
                    "symbol": "Dsc2",
                    "source": [
                        "ENSMUSG00000010175",
                        "ENSMUSG00000056501",
                        "ENSMUSG00000015579",
                        "ENSMUSG00000030557",
                        "ENSMUSG00000032238",
                        "ENSMUSG00000014592"
                    ],
                    "target": [],
                    "expression_sum": {
                        "class1": 0.0
                    },
                    "uniprot_ids": [
                        "P55292",
                        "D6RDD6",
                        "F6RM34"
                    ]
                },
                "ENSMUSG00000024687": {
                    "id": "ENSMUSG00000024687",
                    "type": "Gene",
                    "symbol": "Osbp",
                    "source": [
                        "ENSMUSG00000029135",
                        "ENSMUSG00000071076",
                        "ENSMUSG00000026890",
                        "ENSMUSG00000015839",
                        "ENSMUSG00000021250",
                        "ENSMUSG00000058239",
                        "ENSMUSG00000015579",
                        "ENSMUSG00000001280",
                        "ENSMUSG00000019768",
                        "ENSMUSG00000028565",
                        "ENSMUSG00000053110",
                        "ENSMUSG00000031885",
                        "ENSMUSG00000076431",
                        "ENSMUSG00000008575",
                        "ENSMUSG00000015846"
                    ],
                    "target": [],
                    "expression_sum": {
                        "class1": 0.0
                    },
                    "uniprot_ids": [
                        "Q3B7Z2"
                    ]
                },
                "ENSMUSG00000024962": {
                    "id": "ENSMUSG00000024962",
                    "type": "Gene",
                    "symbol": "Vegfb",
                    "source": [
                        "ENSMUSG00000059552",
                        "ENSMUSG00000015839",
                        "ENSMUSG00000056501",
                        "ENSMUSG00000015579",
                        "ENSMUSG00000001280",
                        "ENSMUSG00000019768",
                        "ENSMUSG00000005583",
                        "ENSMUSG00000015605",
                        "ENSMUSG00000035158"
                    ],
                    "target": [],
                    "expression_sum": {
                        "class1": 2.0
                    },
                    "uniprot_ids": [
                        "P49766"
                    ]
                },
                "ENSMUSG00000025369": {
                    "id": "ENSMUSG00000025369",
                    "type": "TF",
                    "symbol": "Smarcc2",
                    "source": [
                        "ENSMUSG00000024515",
                        "ENSMUSG00000015579",
                        "ENSMUSG00000051469",
                        "ENSMUSG00000001280",
                        "ENSMUSG00000019768",
                        "ENSMUSG00000022383",
                        "ENSMUSG00000040270"
                    ],
                    "target": [
                        "ENSMUSG00000031983",
                        "ENSMUSG00000031585",
                        "ENSMUSG00000025978",
                        "ENSMUSG00000026113",
                        "ENSMUSG00000031438",
                        "ENSMUSG00000040270",
                        "ENSMUSG00000038239",
                        "ENSMUSG00000042605",
                        "ENSMUSG00000020728"
                    ],
                    "expression_sum": {
                        "class1": 0.0
                    },
                    "uniprot_ids": [
                        "Q6PDG5",
                        "Q3UID0",
                        "A0A1W2P6N7"
                    ]
                },
                "ENSMUSG00000025745": {
                    "id": "ENSMUSG00000025745",
                    "type": "Gene",
                    "symbol": "Hadha",
                    "source": [
                        "ENSMUSG00000010175",
                        "ENSMUSG00000015839",
                        "ENSMUSG00000015605",
                        "ENSMUSG00000026610",
                        "ENSMUSG00000056501",
                        "ENSMUSG00000015579",
                        "ENSMUSG00000078671",
                        "ENSMUSG00000029249",
                        "ENSMUSG00000001280",
                        "ENSMUSG00000005566",
                        "ENSMUSG00000019768",
                        "ENSMUSG00000008958",
                        "ENSMUSG00000021318",
                        "ENSMUSG00000058756",
                        "ENSMUSG00000008575",
                        "ENSMUSG00000024985"
                    ],
                    "target": [],
                    "expression_sum": {
                        "class1": 4.0
                    },
                    "uniprot_ids": [
                        "Q8BMS1"
                    ]
                },
                "ENSMUSG00000025781": {
                    "id": "ENSMUSG00000025781",
                    "type": "Gene",
                    "symbol": "Atp5c1",
                    "source": [
                        "ENSMUSG00000015839",
                        "ENSMUSG00000078671",
                        "ENSMUSG00000026610",
                        "ENSMUSG00000056501",
                        "ENSMUSG00000015579",
                        "ENSMUSG00000030557",
                        "ENSMUSG00000029249",
                        "ENSMUSG00000001280",
                        "ENSMUSG00000005566",
                        "ENSMUSG00000019768",
                        "ENSMUSG00000014592",
                        "ENSMUSG00000022641",
                        "ENSMUSG00000031885",
                        "ENSMUSG00000015605",
                        "ENSMUSG00000035158",
                        "ENSMUSG00000015846"
                    ],
                    "target": [],
                    "expression_sum": {
                        "class1": 9.0
                    },
                    "uniprot_ids": [
                        "Q91VR2",
                        "Q8C2Q8",
                        "A2AKV2",
                        "A2AKV3",
                        "A2AKV1",
                        "A2AKV0",
                        "A2AKU9"
                    ]
                },
                "ENSMUSG00000026150": {
                    "id": "ENSMUSG00000026150",
                    "type": "Gene",
                    "symbol": "Mff",
                    "source": [
                        "ENSMUSG00000029135",
                        "ENSMUSG00000001419",
                        "ENSMUSG00000027201",
                        "ENSMUSG00000025612",
                        "ENSMUSG00000023927",
                        "ENSMUSG00000015579",
                        "ENSMUSG00000030557",
                        "ENSMUSG00000027490",
                        "ENSMUSG00000001280",
                        "ENSMUSG00000019768",
                        "ENSMUSG00000022641",
                        "ENSMUSG00000031627",
                        "ENSMUSG00000053110",
                        "ENSMUSG00000035158",
                        "ENSMUSG00000000567"
                    ],
                    "target": [],
                    "expression_sum": {
                        "class1": 1.0
                    },
                    "uniprot_ids": [
                        "Q6PCP5",
                        "F7B1A4",
                        "F7CTF8",
                        "F6VAL0",
                        "F7BC60",
                        "E0CYB9",
                        "E0CYI3"
                    ]
                },
                "ENSMUSG00000026414": {
                    "id": "ENSMUSG00000026414",
                    "type": "Gene",
                    "symbol": "Tnnt2",
                    "source": [
                        "ENSMUSG00000001419",
                        "ENSMUSG00000056501",
                        "ENSMUSG00000015579",
                        "ENSMUSG00000051469",
                        "ENSMUSG00000030557",
                        "ENSMUSG00000019768",
                        "ENSMUSG00000058756",
                        "ENSMUSG00000015605",
                        "ENSMUSG00000026803"
                    ],
                    "target": [],
                    "expression_sum": {
                        "class1": 95.0
                    },
                    "uniprot_ids": [
                        "P50752",
                        "Q6P3Z7",
                        "K3W4R6",
                        "A0A087WQP1",
                        "A0A087WRX3",
                        "J3QQ13",
                        "K3W4R7"
                    ]
                },
                "ENSMUSG00000029467": {
                    "id": "ENSMUSG00000029467",
                    "type": "Gene",
                    "symbol": "Atp2a2",
                    "source": [
                        "ENSMUSG00000029135",
                        "ENSMUSG00000059552",
                        "ENSMUSG00000005566",
                        "ENSMUSG00000015605",
                        "ENSMUSG00000008575",
                        "ENSMUSG00000040321",
                        "ENSMUSG00000040481",
                        "ENSMUSG00000058239",
                        "ENSMUSG00000015579",
                        "ENSMUSG00000019768",
                        "ENSMUSG00000022641",
                        "ENSMUSG00000053110",
                        "ENSMUSG00000015839",
                        "ENSMUSG00000030557",
                        "ENSMUSG00000005583",
                        "ENSMUSG00000058756",
                        "ENSMUSG00000029913",
                        "ENSMUSG00000025612",
                        "ENSMUSG00000029249",
                        "ENSMUSG00000001280"
                    ],
                    "target": [],
                    "expression_sum": {
                        "class1": 19.0
                    },
                    "uniprot_ids": [
                        "O55143"
                    ]
                },
                "ENSMUSG00000030470": {
                    "id": "ENSMUSG00000030470",
                    "type": "Gene",
                    "symbol": "Csrp3",
                    "source": [
                        "ENSMUSG00000001419",
                        "ENSMUSG00000015839",
                        "ENSMUSG00000010175",
                        "ENSMUSG00000015579",
                        "ENSMUSG00000019768",
                        "ENSMUSG00000053110",
                        "ENSMUSG00000021775",
                        "ENSMUSG00000015846"
                    ],
                    "target": [],
                    "expression_sum": {
                        "class1": 11.0
                    },
                    "uniprot_ids": [
                        "P50462",
                        "A0A140LHC6"
                    ]
                },
                "ENSMUSG00000030785": {
                    "id": "ENSMUSG00000030785",
                    "type": "Gene",
                    "symbol": "Cox6a2",
                    "source": [
                        "ENSMUSG00000001419",
                        "ENSMUSG00000056501",
                        "ENSMUSG00000015579",
                        "ENSMUSG00000030557",
                        "ENSMUSG00000027439",
                        "ENSMUSG00000015605",
                        "ENSMUSG00000015846"
                    ],
                    "target": [],
                    "expression_sum": {
                        "class1": 9.0
                    },
                    "uniprot_ids": [
                        "P43023"
                    ]
                },
                "ENSMUSG00000031447": {
                    "id": "ENSMUSG00000031447",
                    "type": "Gene",
                    "symbol": "Lamp1",
                    "source": [
                        "ENSMUSG00000029135",
                        "ENSMUSG00000001419",
                        "ENSMUSG00000057469",
                        "ENSMUSG00000015839",
                        "ENSMUSG00000018604",
                        "ENSMUSG00000015605",
                        "ENSMUSG00000078671",
                        "ENSMUSG00000015579",
                        "ENSMUSG00000029249",
                        "ENSMUSG00000001280",
                        "ENSMUSG00000005566",
                        "ENSMUSG00000019768",
                        "ENSMUSG00000028565",
                        "ENSMUSG00000033943",
                        "ENSMUSG00000053110",
                        "ENSMUSG00000031885",
                        "ENSMUSG00000008575",
                        "ENSMUSG00000035158"
                    ],
                    "target": [],
                    "expression_sum": {
                        "class1": 3.0
                    },
                    "uniprot_ids": [
                        "P11438"
                    ]
                },
                "ENSMUSG00000031698": {
                    "id": "ENSMUSG00000031698",
                    "type": "Gene",
                    "symbol": "Mylk3",
                    "source": [
                        "ENSMUSG00000015605",
                        "ENSMUSG00000015579",
                        "ENSMUSG00000001280",
                        "ENSMUSG00000019768",
                        "ENSMUSG00000032238",
                        "ENSMUSG00000005698",
                        "ENSMUSG00000025958",
                        "ENSMUSG00000053110",
                        "ENSMUSG00000058756",
                        "ENSMUSG00000008575"
                    ],
                    "target": [],
                    "expression_sum": {
                        "class1": 1.0
                    },
                    "uniprot_ids": [
                        "Q3UIZ8",
                        "D3Z630",
                        "D3YZQ0"
                    ]
                },
                "ENSMUSG00000031885": {
                    "id": "ENSMUSG00000031885",
                    "type": "TF",
                    "symbol": "Cbfb",
                    "source": [
                        "ENSMUSG00000006215",
                        "ENSMUSG00000015839",
                        "ENSMUSG00000058239",
                        "ENSMUSG00000015579",
                        "ENSMUSG00000051469",
                        "ENSMUSG00000001280",
                        "ENSMUSG00000005566",
                        "ENSMUSG00000005583",
                        "ENSMUSG00000019768",
                        "ENSMUSG00000022641",
                        "ENSMUSG00000053110",
                        "ENSMUSG00000058756",
                        "ENSMUSG00000008575",
                        "ENSMUSG00000021775",
                        "ENSMUSG00000022528"
                    ],
                    "target": [
                        "ENSMUSG00000059182",
                        "ENSMUSG00000000538",
                        "ENSMUSG00000028295",
                        "ENSMUSG00000020003",
                        "ENSMUSG00000039782",
                        "ENSMUSG00000031448",
                        "ENSMUSG00000061904",
                        "ENSMUSG00000074582",
                        "ENSMUSG00000061360",
                        "ENSMUSG00000005566",
                        "ENSMUSG00000032737",
                        "ENSMUSG00000029454",
                        "ENSMUSG00000001741",
                        "ENSMUSG00000014294",
                        "ENSMUSG00000031403",
                        "ENSMUSG00000079555",
                        "ENSMUSG00000091478",
                        "ENSMUSG00000022253",
                        "ENSMUSG00000023973",
                        "ENSMUSG00000003812",
                        "ENSMUSG00000020694",
                        "ENSMUSG00000002661",
                        "ENSMUSG00000008859",
                        "ENSMUSG00000019774",
                        "ENSMUSG00000006676",
                        "ENSMUSG00000020099",
                        "ENSMUSG00000031433",
                        "ENSMUSG00000043683",
                        "ENSMUSG00000022247",
                        "ENSMUSG00000002486",
                        "ENSMUSG00000089838",
                        "ENSMUSG00000031533",
                        "ENSMUSG00000007880",
                        "ENSMUSG00000019066",
                        "ENSMUSG00000044791",
                        "ENSMUSG00000020741",
                        "ENSMUSG00000076490",
                        "ENSMUSG00000021235",
                        "ENSMUSG00000039640",
                        "ENSMUSG00000042302",
                        "ENSMUSG00000062647",
                        "ENSMUSG00000027984",
                        "ENSMUSG00000027751",
                        "ENSMUSG00000069844",
                        "ENSMUSG00000074698",
                        "ENSMUSG00000034903",
                        "ENSMUSG00000031960",
                        "ENSMUSG00000027679",
                        "ENSMUSG00000021681",
                        "ENSMUSG00000061461",
                        "ENSMUSG00000045658",
                        "ENSMUSG00000020402",
                        "ENSMUSG00000028086",
                        "ENSMUSG00000044221",
                        "ENSMUSG00000054428",
                        "ENSMUSG00000044030",
                        "ENSMUSG00000020691",
                        "ENSMUSG00000007891",
                        "ENSMUSG00000021764",
                        "ENSMUSG00000023951",
                        "ENSMUSG00000004789",
                        "ENSMUSG00000043445",
                        "ENSMUSG00000039648",
                        "ENSMUSG00000020163",
                        "ENSMUSG00000042389",
                        "ENSMUSG00000018286",
                        "ENSMUSG00000028763",
                        "ENSMUSG00000027394",
                        "ENSMUSG00000029198",
                        "ENSMUSG00000038400",
                        "ENSMUSG00000053754",
                        "ENSMUSG00000038914",
                        "ENSMUSG00000006281",
                        "ENSMUSG00000004085",
                        "ENSMUSG00000026851",
                        "ENSMUSG00000030538",
                        "ENSMUSG00000000753",
                        "ENSMUSG00000097867",
                        "ENSMUSG00000087213",
                        "ENSMUSG00000027288",
                        "ENSMUSG00000031715",
                        "ENSMUSG00000052539",
                        "ENSMUSG00000054302",
                        "ENSMUSG00000022519",
                        "ENSMUSG00000005583",
                        "ENSMUSG00000030095",
                        "ENSMUSG00000028447",
                        "ENSMUSG00000031697",
                        "ENSMUSG00000014592",
                        "ENSMUSG00000038538",
                        "ENSMUSG00000058240",
                        "ENSMUSG00000079508",
                        "ENSMUSG00000036678",
                        "ENSMUSG00000014606",
                        "ENSMUSG00000030861",
                        "ENSMUSG00000040661",
                        "ENSMUSG00000028161",
                        "ENSMUSG00000026260",
                        "ENSMUSG00000020612",
                        "ENSMUSG00000026755",
                        "ENSMUSG00000018446",
                        "ENSMUSG00000039891",
                        "ENSMUSG00000048490",
                        "ENSMUSG00000031059",
                        "ENSMUSG00000024359",
                        "ENSMUSG00000069729",
                        "ENSMUSG00000036452",
                        "ENSMUSG00000015714",
                        "ENSMUSG00000064302",
                        "ENSMUSG00000031782",
                        "ENSMUSG00000048486",
                        "ENSMUSG00000037353",
                        "ENSMUSG00000040354",
                        "ENSMUSG00000007097",
                        "ENSMUSG00000057133",
                        "ENSMUSG00000079037",
                        "ENSMUSG00000024937",
                        "ENSMUSG00000025574",
                        "ENSMUSG00000017288",
                        "ENSMUSG00000014956",
                        "ENSMUSG00000037070",
                        "ENSMUSG00000020329",
                        "ENSMUSG00000022820",
                        "ENSMUSG00000026921",
                        "ENSMUSG00000051343",
                        "ENSMUSG00000038708",
                        "ENSMUSG00000041028",
                        "ENSMUSG00000057229",
                        "ENSMUSG00000039515",
                        "ENSMUSG00000026112",
                        "ENSMUSG00000031728",
                        "ENSMUSG00000021772",
                        "ENSMUSG00000034377",
                        "ENSMUSG00000014504",
                        "ENSMUSG00000026248",
                        "ENSMUSG00000021577",
                        "ENSMUSG00000001229",
                        "ENSMUSG00000029209",
                        "ENSMUSG00000055884",
                        "ENSMUSG00000020321",
                        "ENSMUSG00000059447",
                        "ENSMUSG00000033938",
                        "ENSMUSG00000024277",
                        "ENSMUSG00000029776",
                        "ENSMUSG00000024997",
                        "ENSMUSG00000024818",
                        "ENSMUSG00000040124",
                        "ENSMUSG00000039210",
                        "ENSMUSG00000017778",
                        "ENSMUSG00000028879",
                        "ENSMUSG00000039233",
                        "ENSMUSG00000038615",
                        "ENSMUSG00000029064",
                        "ENSMUSG00000006057",
                        "ENSMUSG00000021917",
                        "ENSMUSG00000035469",
                        "ENSMUSG00000018196",
                        "ENSMUSG00000027371",
                        "ENSMUSG00000028497",
                        "ENSMUSG00000009563",
                        "ENSMUSG00000022369",
                        "ENSMUSG00000040407",
                        "ENSMUSG00000030647",
                        "ENSMUSG00000060798",
                        "ENSMUSG00000002031",
                        "ENSMUSG00000034931",
                        "ENSMUSG00000024370",
                        "ENSMUSG00000016344",
                        "ENSMUSG00000024236",
                        "ENSMUSG00000025545",
                        "ENSMUSG00000060288",
                        "ENSMUSG00000021714",
                        "ENSMUSG00000054452",
                        "ENSMUSG00000034252",
                        "ENSMUSG00000061518",
                        "ENSMUSG00000033400",
                        "ENSMUSG00000063714",
                        "ENSMUSG00000042489",
                        "ENSMUSG00000097574",
                        "ENSMUSG00000035069",
                        "ENSMUSG00000026374",
                        "ENSMUSG00000039660",
                        "ENSMUSG00000021549",
                        "ENSMUSG00000031447",
                        "ENSMUSG00000051223",
                        "ENSMUSG00000039231",
                        "ENSMUSG00000027405",
                        "ENSMUSG00000041958",
                        "ENSMUSG00000034157",
                        "ENSMUSG00000068328",
                        "ENSMUSG00000051615",
                        "ENSMUSG00000024177",
                        "ENSMUSG00000027452",
                        "ENSMUSG00000086316",
                        "ENSMUSG00000040212",
                        "ENSMUSG00000034274",
                        "ENSMUSG00000033054",
                        "ENSMUSG00000023020",
                        "ENSMUSG00000031700",
                        "ENSMUSG00000024293",
                        "ENSMUSG00000020455",
                        "ENSMUSG00000007617",
                        "ENSMUSG00000021147",
                        "ENSMUSG00000063236",
                        "ENSMUSG00000024392",
                        "ENSMUSG00000058655",
                        "ENSMUSG00000051469",
                        "ENSMUSG00000060002",
                        "ENSMUSG00000033382",
                        "ENSMUSG00000070493",
                        "ENSMUSG00000018819",
                        "ENSMUSG00000039886",
                        "ENSMUSG00000021748",
                        "ENSMUSG00000071369",
                        "ENSMUSG00000042029",
                        "ENSMUSG00000021149",
                        "ENSMUSG00000052748",
                        "ENSMUSG00000006494",
                        "ENSMUSG00000063663",
                        "ENSMUSG00000060771",
                        "ENSMUSG00000022394",
                        "ENSMUSG00000001334",
                        "ENSMUSG00000018669",
                        "ENSMUSG00000055027",
                        "ENSMUSG00000071014",
                        "ENSMUSG00000044864",
                        "ENSMUSG00000027184",
                        "ENSMUSG00000042834",
                        "ENSMUSG00000068921",
                        "ENSMUSG00000032352",
                        "ENSMUSG00000034220",
                        "ENSMUSG00000063019",
                        "ENSMUSG00000084968",
                        "ENSMUSG00000005610",
                        "ENSMUSG00000031812",
                        "ENSMUSG00000034520",
                        "ENSMUSG00000024661",
                        "ENSMUSG00000046032",
                        "ENSMUSG00000027122",
                        "ENSMUSG00000025156",
                        "ENSMUSG00000020100",
                        "ENSMUSG00000052033",
                        "ENSMUSG00000026701",
                        "ENSMUSG00000033059",
                        "ENSMUSG00000019975",
                        "ENSMUSG00000037905",
                        "ENSMUSG00000015806",
                        "ENSMUSG00000027287",
                        "ENSMUSG00000014313",
                        "ENSMUSG00000016253",
                        "ENSMUSG00000000088",
                        "ENSMUSG00000081228",
                        "ENSMUSG00000037111",
                        "ENSMUSG00000000340",
                        "ENSMUSG00000061479",
                        "ENSMUSG00000048154",
                        "ENSMUSG00000003824",
                        "ENSMUSG00000037949",
                        "ENSMUSG00000022257",
                        "ENSMUSG00000025393",
                        "ENSMUSG00000029319",
                        "ENSMUSG00000021709",
                        "ENSMUSG00000038398",
                        "ENSMUSG00000028233",
                        "ENSMUSG00000026930",
                        "ENSMUSG00000051671",
                        "ENSMUSG00000038967",
                        "ENSMUSG00000061136",
                        "ENSMUSG00000024845",
                        "ENSMUSG00000008429",
                        "ENSMUSG00000071528",
                        "ENSMUSG00000026754",
                        "ENSMUSG00000002797",
                        "ENSMUSG00000025059",
                        "ENSMUSG00000035674",
                        "ENSMUSG00000042198",
                        "ENSMUSG00000023249",
                        "ENSMUSG00000047710",
                        "ENSMUSG00000006920",
                        "ENSMUSG00000002416",
                        "ENSMUSG00000036854",
                        "ENSMUSG00000026202",
                        "ENSMUSG00000020721",
                        "ENSMUSG00000049960",
                        "ENSMUSG00000015149",
                        "ENSMUSG00000020392",
                        "ENSMUSG00000005198",
                        "ENSMUSG00000006611",
                        "ENSMUSG00000066043",
                        "ENSMUSG00000040250",
                        "ENSMUSG00000035198",
                        "ENSMUSG00000020326",
                        "ENSMUSG00000028124",
                        "ENSMUSG00000025204",
                        "ENSMUSG00000079083",
                        "ENSMUSG00000031672",
                        "ENSMUSG00000045751",
                        "ENSMUSG00000026977",
                        "ENSMUSG00000024056",
                        "ENSMUSG00000030172",
                        "ENSMUSG00000067279",
                        "ENSMUSG00000064347",
                        "ENSMUSG00000023277",
                        "ENSMUSG00000019988",
                        "ENSMUSG00000031774",
                        "ENSMUSG00000002948",
                        "ENSMUSG00000041477",
                        "ENSMUSG00000042298",
                        "ENSMUSG00000005981",
                        "ENSMUSG00000027018",
                        "ENSMUSG00000023150",
                        "ENSMUSG00000028300",
                        "ENSMUSG00000031429",
                        "ENSMUSG00000019791",
                        "ENSMUSG00000020328",
                        "ENSMUSG00000067148",
                        "ENSMUSG00000022110",
                        "ENSMUSG00000026484",
                        "ENSMUSG00000037916",
                        "ENSMUSG00000027177",
                        "ENSMUSG00000037306",
                        "ENSMUSG00000020716",
                        "ENSMUSG00000002949",
                        "ENSMUSG00000021706",
                        "ENSMUSG00000027206",
                        "ENSMUSG00000003380",
                        "ENSMUSG00000000628",
                        "ENSMUSG00000029455",
                        "ENSMUSG00000027805",
                        "ENSMUSG00000010406",
                        "ENSMUSG00000025428",
                        "ENSMUSG00000032724",
                        "ENSMUSG00000058690",
                        "ENSMUSG00000022466",
                        "ENSMUSG00000024538",
                        "ENSMUSG00000026655",
                        "ENSMUSG00000030876",
                        "ENSMUSG00000038412",
                        "ENSMUSG00000003072",
                        "ENSMUSG00000057335",
                        "ENSMUSG00000039474",
                        "ENSMUSG00000046982",
                        "ENSMUSG00000033943",
                        "ENSMUSG00000040370",
                        "ENSMUSG00000038042",
                        "ENSMUSG00000028530",
                        "ENSMUSG00000074136",
                        "ENSMUSG00000074218",
                        "ENSMUSG00000002748",
                        "ENSMUSG00000021238",
                        "ENSMUSG00000026766",
                        "ENSMUSG00000013736",
                        "ENSMUSG00000026639",
                        "ENSMUSG00000048661",
                        "ENSMUSG00000020023",
                        "ENSMUSG00000051185",
                        "ENSMUSG00000001280",
                        "ENSMUSG00000038970",
                        "ENSMUSG00000070858",
                        "ENSMUSG00000032902",
                        "ENSMUSG00000031633",
                        "ENSMUSG00000063694",
                        "ENSMUSG00000037826",
                        "ENSMUSG00000070462",
                        "ENSMUSG00000030102",
                        "ENSMUSG00000031446",
                        "ENSMUSG00000026687",
                        "ENSMUSG00000097487",
                        "ENSMUSG00000039473",
                        "ENSMUSG00000016487",
                        "ENSMUSG00000053898",
                        "ENSMUSG00000021000",
                        "ENSMUSG00000021775",
                        "ENSMUSG00000000563",
                        "ENSMUSG00000062691",
                        "ENSMUSG00000000957",
                        "ENSMUSG00000050379",
                        "ENSMUSG00000025221",
                        "ENSMUSG00000029632",
                        "ENSMUSG00000037815",
                        "ENSMUSG00000027809",
                        "ENSMUSG00000030793",
                        "ENSMUSG00000025241",
                        "ENSMUSG00000047888",
                        "ENSMUSG00000022641",
                        "ENSMUSG00000059430",
                        "ENSMUSG00000028549",
                        "ENSMUSG00000074807",
                        "ENSMUSG00000002014",
                        "ENSMUSG00000027883",
                        "ENSMUSG00000021453",
                        "ENSMUSG00000052337",
                        "ENSMUSG00000020389",
                        "ENSMUSG00000018433",
                        "ENSMUSG00000079111",
                        "ENSMUSG00000037958",
                        "ENSMUSG00000062981",
                        "ENSMUSG00000019528",
                        "ENSMUSG00000030754",
                        "ENSMUSG00000002496",
                        "ENSMUSG00000020456",
                        "ENSMUSG00000026342",
                        "ENSMUSG00000074466",
                        "ENSMUSG00000035458",
                        "ENSMUSG00000001794",
                        "ENSMUSG00000038028",
                        "ENSMUSG00000050174",
                        "ENSMUSG00000063882",
                        "ENSMUSG00000019773",
                        "ENSMUSG00000003923",
                        "ENSMUSG00000035726",
                        "ENSMUSG00000032860",
                        "ENSMUSG00000030786",
                        "ENSMUSG00000022013",
                        "ENSMUSG00000026027",
                        "ENSMUSG00000026078",
                        "ENSMUSG00000021557",
                        "ENSMUSG00000028247",
                        "ENSMUSG00000043987",
                        "ENSMUSG00000038886",
                        "ENSMUSG00000020483",
                        "ENSMUSG00000035152",
                        "ENSMUSG00000053702",
                        "ENSMUSG00000028550",
                        "ENSMUSG00000029430",
                        "ENSMUSG00000040710",
                        "ENSMUSG00000022890",
                        "ENSMUSG00000022051",
                        "ENSMUSG00000006818",
                        "ENSMUSG00000039703",
                        "ENSMUSG00000069300",
                        "ENSMUSG00000027298",
                        "ENSMUSG00000026463",
                        "ENSMUSG00000029672",
                        "ENSMUSG00000006215",
                        "ENSMUSG00000019797",
                        "ENSMUSG00000030256",
                        "ENSMUSG00000042541",
                        "ENSMUSG00000049517",
                        "ENSMUSG00000034021",
                        "ENSMUSG00000040850",
                        "ENSMUSG00000042032",
                        "ENSMUSG00000031928",
                        "ENSMUSG00000027706",
                        "ENSMUSG00000032123",
                        "ENSMUSG00000038375",
                        "ENSMUSG00000029918",
                        "ENSMUSG00000022452",
                        "ENSMUSG00000038121",
                        "ENSMUSG00000046876",
                        "ENSMUSG00000009907",
                        "ENSMUSG00000027406",
                        "ENSMUSG00000052374",
                        "ENSMUSG00000006931",
                        "ENSMUSG00000024527",
                        "ENSMUSG00000024991",
                        "ENSMUSG00000068856",
                        "ENSMUSG00000024687",
                        "ENSMUSG00000028756",
                        "ENSMUSG00000027030",
                        "ENSMUSG00000034573",
                        "ENSMUSG00000002102",
                        "ENSMUSG00000075467",
                        "ENSMUSG00000025374",
                        "ENSMUSG00000020009",
                        "ENSMUSG00000020029",
                        "ENSMUSG00000022940",
                        "ENSMUSG00000033429",
                        "ENSMUSG00000024613",
                        "ENSMUSG00000070544",
                        "ENSMUSG00000054889",
                        "ENSMUSG00000003099",
                        "ENSMUSG00000069793",
                        "ENSMUSG00000033364",
                        "ENSMUSG00000003955",
                        "ENSMUSG00000020166",
                        "ENSMUSG00000074781",
                        "ENSMUSG00000037640",
                        "ENSMUSG00000019179",
                        "ENSMUSG00000028273",
                        "ENSMUSG00000024309",
                        "ENSMUSG00000039164",
                        "ENSMUSG00000058239",
                        "ENSMUSG00000070697",
                        "ENSMUSG00000032786",
                        "ENSMUSG00000037570",
                        "ENSMUSG00000050856",
                        "ENSMUSG00000038762",
                        "ENSMUSG00000031575",
                        "ENSMUSG00000037152",
                        "ENSMUSG00000018559",
                        "ENSMUSG00000041926",
                        "ENSMUSG00000050323",
                        "ENSMUSG00000026032",
                        "ENSMUSG00000042670",
                        "ENSMUSG00000054469",
                        "ENSMUSG00000053768",
                        "ENSMUSG00000023010",
                        "ENSMUSG00000064338",
                        "ENSMUSG00000037376",
                        "ENSMUSG00000025781",
                        "ENSMUSG00000036278",
                        "ENSMUSG00000022378",
                        "ENSMUSG00000028156",
                        "ENSMUSG00000022391",
                        "ENSMUSG00000039100",
                        "ENSMUSG00000014786",
                        "ENSMUSG00000032744",
                        "ENSMUSG00000037098",
                        "ENSMUSG00000018796",
                        "ENSMUSG00000005510",
                        "ENSMUSG00000020547",
                        "ENSMUSG00000028393",
                        "ENSMUSG00000020955",
                        "ENSMUSG00000055900",
                        "ENSMUSG00000021242",
                        "ENSMUSG00000029438",
                        "ENSMUSG00000022403",
                        "ENSMUSG00000026098",
                        "ENSMUSG00000018405",
                        "ENSMUSG00000027239",
                        "ENSMUSG00000022528",
                        "ENSMUSG00000046010",
                        "ENSMUSG00000037148",
                        "ENSMUSG00000031352",
                        "ENSMUSG00000073838",
                        "ENSMUSG00000038844",
                        "ENSMUSG00000053453",
                        "ENSMUSG00000021877",
                        "ENSMUSG00000048416",
                        "ENSMUSG00000022223",
                        "ENSMUSG00000029475",
                        "ENSMUSG00000053110",
                        "ENSMUSG00000027742",
                        "ENSMUSG00000023723",
                        "ENSMUSG00000023861",
                        "ENSMUSG00000026664",
                        "ENSMUSG00000031683",
                        "ENSMUSG00000029227",
                        "ENSMUSG00000022000",
                        "ENSMUSG00000062070",
                        "ENSMUSG00000045237",
                        "ENSMUSG00000039428",
                        "ENSMUSG00000032265",
                        "ENSMUSG00000001999",
                        "ENSMUSG00000006717",
                        "ENSMUSG00000041168",
                        "ENSMUSG00000018076",
                        "ENSMUSG00000023971",
                        "ENSMUSG00000039967",
                        "ENSMUSG00000026208",
                        "ENSMUSG00000090266",
                        "ENSMUSG00000007739",
                        "ENSMUSG00000026643",
                        "ENSMUSG00000027573",
                        "ENSMUSG00000028633",
                        "ENSMUSG00000036352",
                        "ENSMUSG00000036810",
                        "ENSMUSG00000054619",
                        "ENSMUSG00000030714",
                        "ENSMUSG00000059534",
                        "ENSMUSG00000008683",
                        "ENSMUSG00000018548",
                        "ENSMUSG00000025968",
                        "ENSMUSG00000027367",
                        "ENSMUSG00000020133",
                        "ENSMUSG00000004364",
                        "ENSMUSG00000044308",
                        "ENSMUSG00000047388",
                        "ENSMUSG00000037894",
                        "ENSMUSG00000003429",
                        "ENSMUSG00000021185",
                        "ENSMUSG00000020821",
                        "ENSMUSG00000018599",
                        "ENSMUSG00000065701",
                        "ENSMUSG00000014177",
                        "ENSMUSG00000064344",
                        "ENSMUSG00000029095",
                        "ENSMUSG00000015839",
                        "ENSMUSG00000061306",
                        "ENSMUSG00000004610",
                        "ENSMUSG00000021290",
                        "ENSMUSG00000017686",
                        "ENSMUSG00000023830",
                        "ENSMUSG00000024542",
                        "ENSMUSG00000013936",
                        "ENSMUSG00000020738",
                        "ENSMUSG00000018983",
                        "ENSMUSG00000030942",
                        "ENSMUSG00000052926",
                        "ENSMUSG00000030788",
                        "ENSMUSG00000030612",
                        "ENSMUSG00000042133",
                        "ENSMUSG00000020415",
                        "ENSMUSG00000024146",
                        "ENSMUSG00000021606",
                        "ENSMUSG00000024528",
                        "ENSMUSG00000028282",
                        "ENSMUSG00000062580",
                        "ENSMUSG00000030451",
                        "ENSMUSG00000040731",
                        "ENSMUSG00000034343",
                        "ENSMUSG00000039753",
                        "ENSMUSG00000039130",
                        "ENSMUSG00000020572",
                        "ENSMUSG00000059325",
                        "ENSMUSG00000092486",
                        "ENSMUSG00000026603",
                        "ENSMUSG00000027180",
                        "ENSMUSG00000023068",
                        "ENSMUSG00000062397",
                        "ENSMUSG00000075705",
                        "ENSMUSG00000028937",
                        "ENSMUSG00000034566",
                        "ENSMUSG00000045636",
                        "ENSMUSG00000020462",
                        "ENSMUSG00000040599",
                        "ENSMUSG00000049299",
                        "ENSMUSG00000031299",
                        "ENSMUSG00000037278",
                        "ENSMUSG00000013593",
                        "ENSMUSG00000045767",
                        "ENSMUSG00000037638",
                        "ENSMUSG00000021417",
                        "ENSMUSG00000024053",
                        "ENSMUSG00000042625",
                        "ENSMUSG00000029432",
                        "ENSMUSG00000021737",
                        "ENSMUSG00000022748",
                        "ENSMUSG00000024963",
                        "ENSMUSG00000016427",
                        "ENSMUSG00000030089",
                        "ENSMUSG00000027274",
                        "ENSMUSG00000029486",
                        "ENSMUSG00000020988",
                        "ENSMUSG00000009549",
                        "ENSMUSG00000032113",
                        "ENSMUSG00000049881",
                        "ENSMUSG00000022450",
                        "ENSMUSG00000032366",
                        "ENSMUSG00000001127",
                        "ENSMUSG00000003200",
                        "ENSMUSG00000035632",
                        "ENSMUSG00000002658",
                        "ENSMUSG00000038780",
                        "ENSMUSG00000032370",
                        "ENSMUSG00000028041",
                        "ENSMUSG00000027245",
                        "ENSMUSG00000029433",
                        "ENSMUSG00000036880",
                        "ENSMUSG00000058756",
                        "ENSMUSG00000022551",
                        "ENSMUSG00000020309",
                        "ENSMUSG00000030662",
                        "ENSMUSG00000064348",
                        "ENSMUSG00000094483",
                        "ENSMUSG00000017421",
                        "ENSMUSG00000028603",
                        "ENSMUSG00000034353",
                        "ENSMUSG00000010911",
                        "ENSMUSG00000024158",
                        "ENSMUSG00000022965",
                        "ENSMUSG00000001525",
                        "ENSMUSG00000022884",
                        "ENSMUSG00000059237",
                        "ENSMUSG00000037887",
                        "ENSMUSG00000025220",
                        "ENSMUSG00000004945",
                        "ENSMUSG00000022945",
                        "ENSMUSG00000037685",
                        "ENSMUSG00000024290",
                        "ENSMUSG00000026526",
                        "ENSMUSG00000028261",
                        "ENSMUSG00000029782",
                        "ENSMUSG00000029338",
                        "ENSMUSG00000025068",
                        "ENSMUSG00000034525",
                        "ENSMUSG00000026634",
                        "ENSMUSG00000031816",
                        "ENSMUSG00000073002",
                        "ENSMUSG00000055204",
                        "ENSMUSG00000027326",
                        "ENSMUSG00000018428",
                        "ENSMUSG00000026003",
                        "ENSMUSG00000030528",
                        "ENSMUSG00000032932",
                        "ENSMUSG00000023089",
                        "ENSMUSG00000020022",
                        "ENSMUSG00000011382",
                        "ENSMUSG00000030246",
                        "ENSMUSG00000018001",
                        "ENSMUSG00000019843",
                        "ENSMUSG00000061474",
                        "ENSMUSG00000020225",
                        "ENSMUSG00000017760",
                        "ENSMUSG00000024491",
                        "ENSMUSG00000030869",
                        "ENSMUSG00000075595",
                        "ENSMUSG00000027673",
                        "ENSMUSG00000013662",
                        "ENSMUSG00000026914",
                        "ENSMUSG00000024099",
                        "ENSMUSG00000028977",
                        "ENSMUSG00000028847",
                        "ENSMUSG00000018770",
                        "ENSMUSG00000029616",
                        "ENSMUSG00000025016"
                    ],
                    "expression_sum": {
                        "class1": 0.0
                    },
                    "uniprot_ids": [
                        "Q08024"
                    ]
                },
                "ENSMUSG00000031985": {
                    "id": "ENSMUSG00000031985",
                    "type": "Gene",
                    "symbol": "Gnpat",
                    "source": [
                        "ENSMUSG00000029135",
                        "ENSMUSG00000057469",
                        "ENSMUSG00000015605",
                        "ENSMUSG00000056501",
                        "ENSMUSG00000015579",
                        "ENSMUSG00000029249",
                        "ENSMUSG00000001280",
                        "ENSMUSG00000005566",
                        "ENSMUSG00000019768",
                        "ENSMUSG00000005698",
                        "ENSMUSG00000008575"
                    ],
                    "target": [],
                    "expression_sum": {
                        "class1": 0.0
                    },
                    "uniprot_ids": [
                        "P98192",
                        "Q05DV2"
                    ]
                },
                "ENSMUSG00000033149": {
                    "id": "ENSMUSG00000033149",
                    "type": "Gene",
                    "symbol": "Phldb2",
                    "source": [
                        "ENSMUSG00000015579"
                    ],
                    "target": [],
                    "expression_sum": {
                        "class1": 4.0
                    },
                    "uniprot_ids": [
                        "Q8K1N2",
                        "D3Z231",
                        "D3Z069",
                        "F6QU68"
                    ]
                },
                "ENSMUSG00000034203": {
                    "id": "ENSMUSG00000034203",
                    "type": "Gene",
                    "symbol": "Chchd4",
                    "source": [
                        "ENSMUSG00000018604",
                        "ENSMUSG00000015579",
                        "ENSMUSG00000025958",
                        "ENSMUSG00000031627",
                        "ENSMUSG00000024974",
                        "ENSMUSG00000022528"
                    ],
                    "target": [],
                    "expression_sum": {
                        "class1": 0.0
                    },
                    "uniprot_ids": [
                        "Q8VEA4"
                    ]
                },
                "ENSMUSG00000034566": {
                    "id": "ENSMUSG00000034566",
                    "type": "Gene",
                    "symbol": "Atp5h",
                    "source": [
                        "ENSMUSG00000006215",
                        "ENSMUSG00000015839",
                        "ENSMUSG00000058239",
                        "ENSMUSG00000056501",
                        "ENSMUSG00000015579",
                        "ENSMUSG00000001280",
                        "ENSMUSG00000019768",
                        "ENSMUSG00000053110",
                        "ENSMUSG00000031885",
                        "ENSMUSG00000008575",
                        "ENSMUSG00000021775",
                        "ENSMUSG00000000567"
                    ],
                    "target": [],
                    "expression_sum": {
                        "class1": 17.0
                    },
                    "uniprot_ids": [
                        "Q9DCX2",
                        "B1ASE2"
                    ]
                },
                "ENSMUSG00000035458": {
                    "id": "ENSMUSG00000035458",
                    "type": "Gene",
                    "symbol": "Tnni3",
                    "source": [
                        "ENSMUSG00000006215",
                        "ENSMUSG00000058239",
                        "ENSMUSG00000056501",
                        "ENSMUSG00000015579",
                        "ENSMUSG00000051469",
                        "ENSMUSG00000001280",
                        "ENSMUSG00000019768",
                        "ENSMUSG00000025958",
                        "ENSMUSG00000053110",
                        "ENSMUSG00000031885",
                        "ENSMUSG00000015605",
                        "ENSMUSG00000015846"
                    ],
                    "target": [],
                    "expression_sum": {
                        "class1": 52.0
                    },
                    "uniprot_ids": [
                        "P48787",
                        "D3YXP5",
                        "D3Z160",
                        "A0A140LIV0"
                    ]
                },
                "ENSMUSG00000036473": {
                    "id": "ENSMUSG00000036473",
                    "type": "Gene",
                    "symbol": "Tbc1d24",
                    "source": [
                        "ENSMUSG00000024515",
                        "ENSMUSG00000022346",
                        "ENSMUSG00000019564",
                        "ENSMUSG00000055116",
                        "ENSMUSG00000015579",
                        "ENSMUSG00000099083"
                    ],
                    "target": [],
                    "expression_sum": {
                        "class1": 0.0
                    },
                    "uniprot_ids": [
                        "Q3UUG6",
                        "Q8BRB6",
                        "A0A0J9YUB2"
                    ]
                },
                "ENSMUSG00000036860": {
                    "id": "ENSMUSG00000036860",
                    "type": "Gene",
                    "symbol": "Mrpl55",
                    "source": [
                        "ENSMUSG00000058440",
                        "ENSMUSG00000024238",
                        "ENSMUSG00000006215",
                        "ENSMUSG00000010175",
                        "ENSMUSG00000021250",
                        "ENSMUSG00000022346",
                        "ENSMUSG00000052534",
                        "ENSMUSG00000015579",
                        "ENSMUSG00000058239",
                        "ENSMUSG00000001280",
                        "ENSMUSG00000019768",
                        "ENSMUSG00000005583",
                        "ENSMUSG00000053477",
                        "ENSMUSG00000053110",
                        "ENSMUSG00000022314",
                        "ENSMUSG00000071637"
                    ],
                    "target": [],
                    "expression_sum": {
                        "class1": 1.0
                    },
                    "uniprot_ids": [
                        "Q9CZ83"
                    ]
                },
                "ENSMUSG00000038170": {
                    "id": "ENSMUSG00000038170",
                    "type": "Gene",
                    "symbol": "Pde4dip",
                    "source": [
                        "ENSMUSG00000005566",
                        "ENSMUSG00000015605",
                        "ENSMUSG00000008575",
                        "ENSMUSG00000010175",
                        "ENSMUSG00000015579",
                        "ENSMUSG00000019768",
                        "ENSMUSG00000028565",
                        "ENSMUSG00000005698",
                        "ENSMUSG00000022641",
                        "ENSMUSG00000024985",
                        "ENSMUSG00000030557",
                        "ENSMUSG00000022389",
                        "ENSMUSG00000005583",
                        "ENSMUSG00000058756",
                        "ENSMUSG00000029913",
                        "ENSMUSG00000001419",
                        "ENSMUSG00000056501",
                        "ENSMUSG00000029249",
                        "ENSMUSG00000001280"
                    ],
                    "target": [],
                    "expression_sum": {
                        "class1": 2.0
                    },
                    "uniprot_ids": [
                        "Q80YT7",
                        "Q3UR03",
                        "A0A0G2JEX6",
                        "H3BJ38",
                        "E9Q1A0",
                        "G3X9L9"
                    ]
                },
                "ENSMUSG00000038412": {
                    "id": "ENSMUSG00000038412",
                    "type": "Gene",
                    "symbol": "Higd1a",
                    "source": [
                        "ENSMUSG00000015839",
                        "ENSMUSG00000021250",
                        "ENSMUSG00000056501",
                        "ENSMUSG00000015579",
                        "ENSMUSG00000001280",
                        "ENSMUSG00000019768",
                        "ENSMUSG00000032238",
                        "ENSMUSG00000025958",
                        "ENSMUSG00000017146",
                        "ENSMUSG00000031885",
                        "ENSMUSG00000015605",
                        "ENSMUSG00000021775"
                    ],
                    "target": [],
                    "expression_sum": {
                        "class1": 0.0
                    },
                    "uniprot_ids": [
                        "Q9JLR9",
                        "Q8R472",
                        "A0A1L1ST61",
                        "A0A1L1SR69",
                        "A0A1L1SV00"
                    ]
                },
                "ENSMUSG00000038690": {
                    "id": "ENSMUSG00000038690",
                    "type": "Gene",
                    "symbol": "Atp5j2",
                    "source": [
                        "ENSMUSG00000057469",
                        "ENSMUSG00000030341",
                        "ENSMUSG00000015839",
                        "ENSMUSG00000052837",
                        "ENSMUSG00000015579",
                        "ENSMUSG00000056501",
                        "ENSMUSG00000001280",
                        "ENSMUSG00000019768",
                        "ENSMUSG00000015605",
                        "ENSMUSG00000014592",
                        "ENSMUSG00000021775",
                        "ENSMUSG00000031715"
                    ],
                    "target": [],
                    "expression_sum": {
                        "class1": 14.0
                    },
                    "uniprot_ids": [
                        "P56135",
                        "F6USF4",
                        "M0QWW1",
                        "F8WHP8"
                    ]
                },
                "ENSMUSG00000038967": {
                    "id": "ENSMUSG00000038967",
                    "type": "Gene",
                    "symbol": "Pdk2",
                    "source": [
                        "ENSMUSG00000020248",
                        "ENSMUSG00000005566",
                        "ENSMUSG00000015605",
                        "ENSMUSG00000035158",
                        "ENSMUSG00000008575",
                        "ENSMUSG00000010175",
                        "ENSMUSG00000015579",
                        "ENSMUSG00000019768",
                        "ENSMUSG00000005698",
                        "ENSMUSG00000031885",
                        "ENSMUSG00000022314",
                        "ENSMUSG00000031715",
                        "ENSMUSG00000024985",
                        "ENSMUSG00000015839",
                        "ENSMUSG00000032238",
                        "ENSMUSG00000053477",
                        "ENSMUSG00000005583",
                        "ENSMUSG00000078671",
                        "ENSMUSG00000026610",
                        "ENSMUSG00000056501",
                        "ENSMUSG00000029249",
                        "ENSMUSG00000001280"
                    ],
                    "target": [],
                    "expression_sum": {
                        "class1": 0.0
                    },
                    "uniprot_ids": [
                        "Q9JK42"
                    ]
                },
                "ENSMUSG00000039376": {
                    "id": "ENSMUSG00000039376",
                    "type": "Gene",
                    "symbol": "Synpo2l",
                    "source": [
                        "ENSMUSG00000001419",
                        "ENSMUSG00000015579",
                        "ENSMUSG00000030557",
                        "ENSMUSG00000039191",
                        "ENSMUSG00000015846"
                    ],
                    "target": [],
                    "expression_sum": {
                        "class1": 0.0
                    },
                    "uniprot_ids": [
                        "Q8BWB1",
                        "B2RQK7",
                        "D3YU08"
                    ]
                },
                "ENSMUSG00000039601": {
                    "id": "ENSMUSG00000039601",
                    "type": "Gene",
                    "symbol": "Rcan2",
                    "source": [
                        "ENSMUSG00000001419",
                        "ENSMUSG00000015839",
                        "ENSMUSG00000056501",
                        "ENSMUSG00000015579",
                        "ENSMUSG00000001280",
                        "ENSMUSG00000019768",
                        "ENSMUSG00000005698",
                        "ENSMUSG00000015605"
                    ],
                    "target": [],
                    "expression_sum": {
                        "class1": 0.0
                    },
                    "uniprot_ids": [
                        "Q9JHG2",
                        "Q8VIP4",
                        "A0A2R8W6E8",
                        "A0A2R8VKI0",
                        "A0A2R8W6X3"
                    ]
                },
                "ENSMUSG00000039987": {
                    "id": "ENSMUSG00000039987",
                    "type": "Gene",
                    "symbol": "Phtf2",
                    "source": [
                        "ENSMUSG00000024515",
                        "ENSMUSG00000057469",
                        "ENSMUSG00000015839",
                        "ENSMUSG00000022346",
                        "ENSMUSG00000078671",
                        "ENSMUSG00000056501",
                        "ENSMUSG00000015579",
                        "ENSMUSG00000030557",
                        "ENSMUSG00000029249",
                        "ENSMUSG00000001280",
                        "ENSMUSG00000005566",
                        "ENSMUSG00000019768",
                        "ENSMUSG00000005698",
                        "ENSMUSG00000008575",
                        "ENSMUSG00000031715",
                        "ENSMUSG00000024985"
                    ],
                    "target": [],
                    "expression_sum": {
                        "class1": 0.0
                    },
                    "uniprot_ids": [
                        "F6W0Y3",
                        "D6RJJ1",
                        "A0A0R4J1Q1",
                        "F6X6S4"
                    ]
                },
                "ENSMUSG00000041361": {
                    "id": "ENSMUSG00000041361",
                    "type": "Gene",
                    "symbol": "Myzap",
                    "source": [
                        "ENSMUSG00000071076",
                        "ENSMUSG00000015839",
                        "ENSMUSG00000015579",
                        "ENSMUSG00000029249",
                        "ENSMUSG00000001280",
                        "ENSMUSG00000019768",
                        "ENSMUSG00000005698",
                        "ENSMUSG00000058756",
                        "ENSMUSG00000015605"
                    ],
                    "target": [],
                    "expression_sum": {
                        "class1": 0.0
                    },
                    "uniprot_ids": [
                        "Q3UIJ9",
                        "E9Q565",
                        "E9PWY8",
                        "E9Q4R0"
                    ]
                },
                "ENSMUSG00000042010": {
                    "id": "ENSMUSG00000042010",
                    "type": "Gene",
                    "symbol": "Acacb",
                    "source": [
                        "ENSMUSG00000015579",
                        "ENSMUSG00000029249",
                        "ENSMUSG00000001280",
                        "ENSMUSG00000019768",
                        "ENSMUSG00000005698",
                        "ENSMUSG00000058756",
                        "ENSMUSG00000008575"
                    ],
                    "target": [],
                    "expression_sum": {
                        "class1": 0.0
                    },
                    "uniprot_ids": [
                        "E9Q4Z2",
                        "D3Z0B3"
                    ]
                },
                "ENSMUSG00000042302": {
                    "id": "ENSMUSG00000042302",
                    "type": "Gene",
                    "symbol": "Ehbp1",
                    "source": [
                        "ENSMUSG00000015839",
                        "ENSMUSG00000010175",
                        "ENSMUSG00000015579",
                        "ENSMUSG00000051469",
                        "ENSMUSG00000030557",
                        "ENSMUSG00000019768",
                        "ENSMUSG00000031885",
                        "ENSMUSG00000014592",
                        "ENSMUSG00000015846"
                    ],
                    "target": [],
                    "expression_sum": {
                        "class1": 1.0
                    },
                    "uniprot_ids": [
                        "Q69ZW3",
                        "Q5SS55"
                    ]
                },
                "ENSMUSG00000042605": {
                    "id": "ENSMUSG00000042605",
                    "type": "Gene",
                    "symbol": "Atxn2",
                    "source": [
                        "ENSMUSG00000029135",
                        "ENSMUSG00000059552",
                        "ENSMUSG00000025369",
                        "ENSMUSG00000010175",
                        "ENSMUSG00000015839",
                        "ENSMUSG00000021109",
                        "ENSMUSG00000025612",
                        "ENSMUSG00000058239",
                        "ENSMUSG00000015579",
                        "ENSMUSG00000051469",
                        "ENSMUSG00000001280",
                        "ENSMUSG00000019768",
                        "ENSMUSG00000044167",
                        "ENSMUSG00000040270",
                        "ENSMUSG00000053110",
                        "ENSMUSG00000008575",
                        "ENSMUSG00000035158",
                        "ENSMUSG00000022528"
                    ],
                    "target": [],
                    "expression_sum": {
                        "class1": 1.0
                    },
                    "uniprot_ids": [
                        "A0A0G2JF15",
                        "F6U2Q5",
                        "F6V8M6",
                        "F6U2C2",
                        "E9QM77",
                        "F6UTV7",
                        "A0A286YDU2",
                        "F7B6X4",
                        "F6U209"
                    ]
                },
                "ENSMUSG00000047371": {
                    "id": "ENSMUSG00000047371",
                    "type": "TF",
                    "symbol": "Zfp768",
                    "source": [
                        "ENSMUSG00000001419",
                        "ENSMUSG00000018604",
                        "ENSMUSG00000078671",
                        "ENSMUSG00000015579",
                        "ENSMUSG00000001280",
                        "ENSMUSG00000005566",
                        "ENSMUSG00000019768",
                        "ENSMUSG00000058756",
                        "ENSMUSG00000008575",
                        "ENSMUSG00000031715",
                        "ENSMUSG00000024985"
                    ],
                    "target": [
                        "ENSMUSG00000001105",
                        "ENSMUSG00000000399",
                        "ENSMUSG00000004393",
                        "ENSMUSG00000006717",
                        "ENSMUSG00000010175",
                        "ENSMUSG00000000056",
                        "ENSMUSG00000004610",
                        "ENSMUSG00000005610",
                        "ENSMUSG00000000149",
                        "ENSMUSG00000002416",
                        "ENSMUSG00000027406",
                        "ENSMUSG00000002014",
                        "ENSMUSG00000018566",
                        "ENSMUSG00000014592"
                    ],
                    "expression_sum": {
                        "class1": 0.0
                    },
                    "uniprot_ids": [
                        "Q8R0T2",
                        "A0A0U1RNU4"
                    ]
                },
                "ENSMUSG00000052374": {
                    "id": "ENSMUSG00000052374",
                    "type": "Gene",
                    "symbol": "Actn2",
                    "source": [
                        "ENSMUSG00000057469",
                        "ENSMUSG00000023927",
                        "ENSMUSG00000058239",
                        "ENSMUSG00000015579",
                        "ENSMUSG00000001280",
                        "ENSMUSG00000019768",
                        "ENSMUSG00000005583",
                        "ENSMUSG00000031885",
                        "ENSMUSG00000058756",
                        "ENSMUSG00000039191"
                    ],
                    "target": [],
                    "expression_sum": {
                        "class1": 9.0
                    },
                    "uniprot_ids": [
                        "Q9JI91",
                        "A0A1Y7VMW4"
                    ]
                },
                "ENSMUSG00000052539": {
                    "id": "ENSMUSG00000052539",
                    "type": "Gene",
                    "symbol": "Magi3",
                    "source": [
                        "ENSMUSG00000029135",
                        "ENSMUSG00000057469",
                        "ENSMUSG00000040481",
                        "ENSMUSG00000010175",
                        "ENSMUSG00000015839",
                        "ENSMUSG00000015605",
                        "ENSMUSG00000056501",
                        "ENSMUSG00000015579",
                        "ENSMUSG00000024560",
                        "ENSMUSG00000051469",
                        "ENSMUSG00000001280",
                        "ENSMUSG00000019768",
                        "ENSMUSG00000024498",
                        "ENSMUSG00000031885",
                        "ENSMUSG00000058756",
                        "ENSMUSG00000008575",
                        "ENSMUSG00000021775",
                        "ENSMUSG00000031715"
                    ],
                    "target": [],
                    "expression_sum": {
                        "class1": 0.0
                    },
                    "uniprot_ids": [
                        "Q9EQJ9",
                        "G5E8T6"
                    ]
                },
                "ENSMUSG00000053093": {
                    "id": "ENSMUSG00000053093",
                    "type": "Gene",
                    "symbol": "Myh7",
                    "source": [
                        "ENSMUSG00000059552",
                        "ENSMUSG00000056501",
                        "ENSMUSG00000015579",
                        "ENSMUSG00000019768",
                        "ENSMUSG00000005698",
                        "ENSMUSG00000024140",
                        "ENSMUSG00000058756"
                    ],
                    "target": [],
                    "expression_sum": {
                        "class1": 7.0
                    },
                    "uniprot_ids": [
                        "Q91Z83",
                        "Q1WJL6",
                        "A0A2I3BRL9",
                        "B8JJH1",
                        "A0A2I3BQV3"
                    ]
                },
                "ENSMUSG00000055027": {
                    "id": "ENSMUSG00000055027",
                    "type": "Gene",
                    "symbol": "Smyd1",
                    "source": [
                        "ENSMUSG00000029135",
                        "ENSMUSG00000001419",
                        "ENSMUSG00000015839",
                        "ENSMUSG00000056501",
                        "ENSMUSG00000015579",
                        "ENSMUSG00000030557",
                        "ENSMUSG00000019768",
                        "ENSMUSG00000005698",
                        "ENSMUSG00000031885",
                        "ENSMUSG00000015605"
                    ],
                    "target": [],
                    "expression_sum": {
                        "class1": 2.0
                    },
                    "uniprot_ids": [
                        "P97443",
                        "Q8BMV4",
                        "G3UZ94",
                        "G5E8R7",
                        "G3UXZ0"
                    ]
                },
                "ENSMUSG00000059734": {
                    "id": "ENSMUSG00000059734",
                    "type": "Gene",
                    "symbol": "Ndufs8",
                    "source": [
                        "ENSMUSG00000024238",
                        "ENSMUSG00000020248",
                        "ENSMUSG00000010175",
                        "ENSMUSG00000022346",
                        "ENSMUSG00000015605",
                        "ENSMUSG00000052534",
                        "ENSMUSG00000015579",
                        "ENSMUSG00000001280",
                        "ENSMUSG00000019768",
                        "ENSMUSG00000005583",
                        "ENSMUSG00000053477",
                        "ENSMUSG00000024974",
                        "ENSMUSG00000008575",
                        "ENSMUSG00000022314"
                    ],
                    "target": [],
                    "expression_sum": {
                        "class1": 8.0
                    },
                    "uniprot_ids": [
                        "Q8K3J1",
                        "A0A494BAW8"
                    ]
                },
                "ENSMUSG00000060187": {
                    "id": "ENSMUSG00000060187",
                    "type": "Gene",
                    "symbol": "Lrrc10",
                    "source": [
                        "ENSMUSG00000015579",
                        "ENSMUSG00000056501",
                        "ENSMUSG00000005698",
                        "ENSMUSG00000058756"
                    ],
                    "target": [],
                    "expression_sum": {
                        "class1": 0.0
                    },
                    "uniprot_ids": [
                        "Q8K3W2"
                    ]
                },
                "ENSMUSG00000060376": {
                    "id": "ENSMUSG00000060376",
                    "type": "Gene",
                    "symbol": "Bckdha",
                    "source": [
                        "ENSMUSG00000015839",
                        "ENSMUSG00000010175",
                        "ENSMUSG00000006705",
                        "ENSMUSG00000015579",
                        "ENSMUSG00000001280",
                        "ENSMUSG00000019768",
                        "ENSMUSG00000022383",
                        "ENSMUSG00000038692",
                        "ENSMUSG00000035158"
                    ],
                    "target": [],
                    "expression_sum": {
                        "class1": 0.0
                    },
                    "uniprot_ids": [
                        "Q3U3J1",
                        "A0A0U1RPK5"
                    ]
                },
                "ENSMUSG00000068614": {
                    "id": "ENSMUSG00000068614",
                    "type": "Gene",
                    "symbol": "Actc1",
                    "source": [
                        "ENSMUSG00000001419",
                        "ENSMUSG00000056501",
                        "ENSMUSG00000015579",
                        "ENSMUSG00000030557",
                        "ENSMUSG00000029249",
                        "ENSMUSG00000005698",
                        "ENSMUSG00000009079",
                        "ENSMUSG00000058756",
                        "ENSMUSG00000015605",
                        "ENSMUSG00000024985"
                    ],
                    "target": [],
                    "expression_sum": {
                        "class1": 38.0
                    },
                    "uniprot_ids": [
                        "P68033",
                        "F6WX90"
                    ]
                },
                "ENSMUSG00000074218": {
                    "id": "ENSMUSG00000074218",
                    "type": "Gene",
                    "symbol": "Cox7a1",
                    "source": [
                        "ENSMUSG00000029135",
                        "ENSMUSG00000001419",
                        "ENSMUSG00000015839",
                        "ENSMUSG00000058239",
                        "ENSMUSG00000056501",
                        "ENSMUSG00000015579",
                        "ENSMUSG00000001280",
                        "ENSMUSG00000005566",
                        "ENSMUSG00000019768",
                        "ENSMUSG00000028565",
                        "ENSMUSG00000032238",
                        "ENSMUSG00000024140",
                        "ENSMUSG00000031885",
                        "ENSMUSG00000015605",
                        "ENSMUSG00000015846"
                    ],
                    "target": [],
                    "expression_sum": {
                        "class1": 9.0
                    },
                    "uniprot_ids": [
                        "P56392",
                        "A0A140LIU4"
                    ]
                },
                "ENSMUSG00000091898": {
                    "id": "ENSMUSG00000091898",
                    "type": "Gene",
                    "symbol": "Tnnc1",
                    "source": [
                        "ENSMUSG00000056501",
                        "ENSMUSG00000015579",
                        "ENSMUSG00000029249",
                        "ENSMUSG00000019768",
                        "ENSMUSG00000021775",
                        "ENSMUSG00000015846"
                    ],
                    "target": [],
                    "expression_sum": {
                        "class1": 28.0
                    },
                    "uniprot_ids": [
                        "P19123",
                        "E9Q8P0"
                    ]
                },
                "ENSMUSG00000015605": {
                    "id": "ENSMUSG00000015605",
                    "type": "TF",
                    "symbol": "Srf",
                    "source": [
                        "ENSMUSG00000029135",
                        "ENSMUSG00000020248",
                        "ENSMUSG00000001280",
                        "ENSMUSG00000019768",
                        "ENSMUSG00000017146"
                    ],
                    "target": [
                        "ENSMUSG00000000538",
                        "ENSMUSG00000061904",
                        "ENSMUSG00000032563",
                        "ENSMUSG00000029454",
                        "ENSMUSG00000014294",
                        "ENSMUSG00000020485",
                        "ENSMUSG00000024197",
                        "ENSMUSG00000006740",
                        "ENSMUSG00000022020",
                        "ENSMUSG00000062908",
                        "ENSMUSG00000007777",
                        "ENSMUSG00000024228",
                        "ENSMUSG00000040481",
                        "ENSMUSG00000068264",
                        "ENSMUSG00000046434",
                        "ENSMUSG00000020307",
                        "ENSMUSG00000043683",
                        "ENSMUSG00000038070",
                        "ENSMUSG00000015837",
                        "ENSMUSG00000020741",
                        "ENSMUSG00000097414",
                        "ENSMUSG00000070283",
                        "ENSMUSG00000037339",
                        "ENSMUSG00000030982",
                        "ENSMUSG00000031353",
                        "ENSMUSG00000030739",
                        "ENSMUSG00000024097",
                        "ENSMUSG00000026576",
                        "ENSMUSG00000041881",
                        "ENSMUSG00000020402",
                        "ENSMUSG00000026853",
                        "ENSMUSG00000044221",
                        "ENSMUSG00000022354",
                        "ENSMUSG00000054428",
                        "ENSMUSG00000031543",
                        "ENSMUSG00000007891",
                        "ENSMUSG00000004789",
                        "ENSMUSG00000019920",
                        "ENSMUSG00000005354",
                        "ENSMUSG00000039648",
                        "ENSMUSG00000043445",
                        "ENSMUSG00000020163",
                        "ENSMUSG00000026632",
                        "ENSMUSG00000009863",
                        "ENSMUSG00000064349",
                        "ENSMUSG00000011257",
                        "ENSMUSG00000030747",
                        "ENSMUSG00000020496",
                        "ENSMUSG00000057469",
                        "ENSMUSG00000025078",
                        "ENSMUSG00000039943",
                        "ENSMUSG00000006576",
                        "ENSMUSG00000064037",
                        "ENSMUSG00000004085",
                        "ENSMUSG00000026803",
                        "ENSMUSG00000027288",
                        "ENSMUSG00000052539",
                        "ENSMUSG00000032314",
                        "ENSMUSG00000056900",
                        "ENSMUSG00000021945",
                        "ENSMUSG00000022519",
                        "ENSMUSG00000051331",
                        "ENSMUSG00000025260",
                        "ENSMUSG00000038416",
                        "ENSMUSG00000024038",
                        "ENSMUSG00000025190",
                        "ENSMUSG00000033065",
                        "ENSMUSG00000090150",
                        "ENSMUSG00000014592",
                        "ENSMUSG00000038538",
                        "ENSMUSG00000038446",
                        "ENSMUSG00000033184",
                        "ENSMUSG00000047446",
                        "ENSMUSG00000010048",
                        "ENSMUSG00000020153",
                        "ENSMUSG00000026260",
                        "ENSMUSG00000031197",
                        "ENSMUSG00000022312",
                        "ENSMUSG00000029499",
                        "ENSMUSG00000039891",
                        "ENSMUSG00000040760",
                        "ENSMUSG00000031059",
                        "ENSMUSG00000024359",
                        "ENSMUSG00000001687",
                        "ENSMUSG00000031818",
                        "ENSMUSG00000040666",
                        "ENSMUSG00000025184",
                        "ENSMUSG00000031782",
                        "ENSMUSG00000032511",
                        "ENSMUSG00000040865",
                        "ENSMUSG00000024683",
                        "ENSMUSG00000000056",
                        "ENSMUSG00000044894",
                        "ENSMUSG00000038690",
                        "ENSMUSG00000039068",
                        "ENSMUSG00000024962",
                        "ENSMUSG00000000374",
                        "ENSMUSG00000022095",
                        "ENSMUSG00000079509",
                        "ENSMUSG00000000399",
                        "ENSMUSG00000039103",
                        "ENSMUSG00000003865",
                        "ENSMUSG00000020460",
                        "ENSMUSG00000037234",
                        "ENSMUSG00000044792",
                        "ENSMUSG00000026158",
                        "ENSMUSG00000022437",
                        "ENSMUSG00000042148",
                        "ENSMUSG00000034295",
                        "ENSMUSG00000038708",
                        "ENSMUSG00000041028",
                        "ENSMUSG00000067653",
                        "ENSMUSG00000022438",
                        "ENSMUSG00000021577",
                        "ENSMUSG00000022994",
                        "ENSMUSG00000038936",
                        "ENSMUSG00000039205",
                        "ENSMUSG00000018566",
                        "ENSMUSG00000020321",
                        "ENSMUSG00000033938",
                        "ENSMUSG00000031698",
                        "ENSMUSG00000029135",
                        "ENSMUSG00000024120",
                        "ENSMUSG00000024997",
                        "ENSMUSG00000027602",
                        "ENSMUSG00000025745",
                        "ENSMUSG00000017778",
                        "ENSMUSG00000026414",
                        "ENSMUSG00000035105",
                        "ENSMUSG00000070867",
                        "ENSMUSG00000024304",
                        "ENSMUSG00000006219",
                        "ENSMUSG00000005611",
                        "ENSMUSG00000019132",
                        "ENSMUSG00000040548",
                        "ENSMUSG00000039887",
                        "ENSMUSG00000039016",
                        "ENSMUSG00000015757",
                        "ENSMUSG00000006057",
                        "ENSMUSG00000045776",
                        "ENSMUSG00000055322",
                        "ENSMUSG00000087443",
                        "ENSMUSG00000040414",
                        "ENSMUSG00000037075",
                        "ENSMUSG00000028443",
                        "ENSMUSG00000036564",
                        "ENSMUSG00000037049",
                        "ENSMUSG00000024236",
                        "ENSMUSG00000091831",
                        "ENSMUSG00000057841",
                        "ENSMUSG00000020079",
                        "ENSMUSG00000061518",
                        "ENSMUSG00000033400",
                        "ENSMUSG00000073176",
                        "ENSMUSG00000032480",
                        "ENSMUSG00000032648",
                        "ENSMUSG00000050541",
                        "ENSMUSG00000003299",
                        "ENSMUSG00000015937",
                        "ENSMUSG00000021549",
                        "ENSMUSG00000000001",
                        "ENSMUSG00000031447",
                        "ENSMUSG00000053929",
                        "ENSMUSG00000026568",
                        "ENSMUSG00000022706",
                        "ENSMUSG00000005683",
                        "ENSMUSG00000023020",
                        "ENSMUSG00000039682",
                        "ENSMUSG00000005882",
                        "ENSMUSG00000046516",
                        "ENSMUSG00000083831",
                        "ENSMUSG00000040112",
                        "ENSMUSG00000058655",
                        "ENSMUSG00000052934",
                        "ENSMUSG00000060002",
                        "ENSMUSG00000019768",
                        "ENSMUSG00000030335",
                        "ENSMUSG00000047419",
                        "ENSMUSG00000020085",
                        "ENSMUSG00000016349",
                        "ENSMUSG00000082165",
                        "ENSMUSG00000031402",
                        "ENSMUSG00000031536",
                        "ENSMUSG00000063594",
                        "ENSMUSG00000001334",
                        "ENSMUSG00000030785",
                        "ENSMUSG00000039218",
                        "ENSMUSG00000058076",
                        "ENSMUSG00000055027",
                        "ENSMUSG00000028165",
                        "ENSMUSG00000029594",
                        "ENSMUSG00000044864",
                        "ENSMUSG00000039461",
                        "ENSMUSG00000032750",
                        "ENSMUSG00000066637",
                        "ENSMUSG00000059714",
                        "ENSMUSG00000000171",
                        "ENSMUSG00000000441",
                        "ENSMUSG00000034220",
                        "ENSMUSG00000030393",
                        "ENSMUSG00000033060",
                        "ENSMUSG00000025939",
                        "ENSMUSG00000005610",
                        "ENSMUSG00000038784",
                        "ENSMUSG00000036748",
                        "ENSMUSG00000053483",
                        "ENSMUSG00000031231",
                        "ENSMUSG00000032826",
                        "ENSMUSG00000002608",
                        "ENSMUSG00000039601",
                        "ENSMUSG00000026895",
                        "ENSMUSG00000033059",
                        "ENSMUSG00000014313",
                        "ENSMUSG00000035936",
                        "ENSMUSG00000000088",
                        "ENSMUSG00000081228",
                        "ENSMUSG00000013275",
                        "ENSMUSG00000069272",
                        "ENSMUSG00000033594",
                        "ENSMUSG00000027668",
                        "ENSMUSG00000037949",
                        "ENSMUSG00000025393",
                        "ENSMUSG00000055485",
                        "ENSMUSG00000064343",
                        "ENSMUSG00000031232",
                        "ENSMUSG00000032846",
                        "ENSMUSG00000048814",
                        "ENSMUSG00000038583",
                        "ENSMUSG00000031641",
                        "ENSMUSG00000038967",
                        "ENSMUSG00000047945",
                        "ENSMUSG00000045624",
                        "ENSMUSG00000036112",
                        "ENSMUSG00000056091",
                        "ENSMUSG00000020116",
                        "ENSMUSG00000071528",
                        "ENSMUSG00000027333",
                        "ENSMUSG00000026585",
                        "ENSMUSG00000024588",
                        "ENSMUSG00000040312",
                        "ENSMUSG00000035674",
                        "ENSMUSG00000036109",
                        "ENSMUSG00000042198",
                        "ENSMUSG00000009927",
                        "ENSMUSG00000002416",
                        "ENSMUSG00000031841",
                        "ENSMUSG00000026571",
                        "ENSMUSG00000036854",
                        "ENSMUSG00000025465",
                        "ENSMUSG00000026131",
                        "ENSMUSG00000026202",
                        "ENSMUSG00000066839",
                        "ENSMUSG00000001383",
                        "ENSMUSG00000034951",
                        "ENSMUSG00000028919",
                        "ENSMUSG00000040250",
                        "ENSMUSG00000022404",
                        "ENSMUSG00000020326",
                        "ENSMUSG00000028809",
                        "ENSMUSG00000017146",
                        "ENSMUSG00000021460",
                        "ENSMUSG00000022089",
                        "ENSMUSG00000022477",
                        "ENSMUSG00000023055",
                        "ENSMUSG00000032010",
                        "ENSMUSG00000068614",
                        "ENSMUSG00000031672",
                        "ENSMUSG00000006024",
                        "ENSMUSG00000064347",
                        "ENSMUSG00000050721",
                        "ENSMUSG00000022194",
                        "ENSMUSG00000017756",
                        "ENSMUSG00000033706",
                        "ENSMUSG00000059291",
                        "ENSMUSG00000023852",
                        "ENSMUSG00000023150",
                        "ENSMUSG00000012405",
                        "ENSMUSG00000040506",
                        "ENSMUSG00000030695",
                        "ENSMUSG00000092118",
                        "ENSMUSG00000013539",
                        "ENSMUSG00000015850",
                        "ENSMUSG00000001366",
                        "ENSMUSG00000054934",
                        "ENSMUSG00000025813",
                        "ENSMUSG00000002379",
                        "ENSMUSG00000022110",
                        "ENSMUSG00000022214",
                        "ENSMUSG00000028648",
                        "ENSMUSG00000097729",
                        "ENSMUSG00000025404",
                        "ENSMUSG00000037916",
                        "ENSMUSG00000043336",
                        "ENSMUSG00000027177",
                        "ENSMUSG00000000555",
                        "ENSMUSG00000050608",
                        "ENSMUSG00000039763",
                        "ENSMUSG00000025949",
                        "ENSMUSG00000019851",
                        "ENSMUSG00000059208",
                        "ENSMUSG00000000628",
                        "ENSMUSG00000074064",
                        "ENSMUSG00000020677",
                        "ENSMUSG00000046727",
                        "ENSMUSG00000040771",
                        "ENSMUSG00000025428",
                        "ENSMUSG00000027010",
                        "ENSMUSG00000032724",
                        "ENSMUSG00000033161",
                        "ENSMUSG00000038412",
                        "ENSMUSG00000003072",
                        "ENSMUSG00000051285",
                        "ENSMUSG00000024063",
                        "ENSMUSG00000037349",
                        "ENSMUSG00000039474",
                        "ENSMUSG00000044475",
                        "ENSMUSG00000071454",
                        "ENSMUSG00000029017",
                        "ENSMUSG00000030016",
                        "ENSMUSG00000013921",
                        "ENSMUSG00000041426",
                        "ENSMUSG00000029128",
                        "ENSMUSG00000020849",
                        "ENSMUSG00000074218",
                        "ENSMUSG00000021798",
                        "ENSMUSG00000024924",
                        "ENSMUSG00000027792",
                        "ENSMUSG00000021806",
                        "ENSMUSG00000042744",
                        "ENSMUSG00000001280",
                        "ENSMUSG00000060594",
                        "ENSMUSG00000030417",
                        "ENSMUSG00000055737",
                        "ENSMUSG00000062604",
                        "ENSMUSG00000063870",
                        "ENSMUSG00000032902",
                        "ENSMUSG00000031633",
                        "ENSMUSG00000047921",
                        "ENSMUSG00000063694",
                        "ENSMUSG00000028367",
                        "ENSMUSG00000055302",
                        "ENSMUSG00000037826",
                        "ENSMUSG00000029651",
                        "ENSMUSG00000024853",
                        "ENSMUSG00000039089",
                        "ENSMUSG00000053898",
                        "ENSMUSG00000021906",
                        "ENSMUSG00000000751",
                        "ENSMUSG00000000563",
                        "ENSMUSG00000083820",
                        "ENSMUSG00000001105",
                        "ENSMUSG00000040385",
                        "ENSMUSG00000037815",
                        "ENSMUSG00000021313",
                        "ENSMUSG00000071317",
                        "ENSMUSG00000027809",
                        "ENSMUSG00000016252",
                        "ENSMUSG00000026207",
                        "ENSMUSG00000059430",
                        "ENSMUSG00000054766",
                        "ENSMUSG00000015112",
                        "ENSMUSG00000038949",
                        "ENSMUSG00000047187",
                        "ENSMUSG00000075054",
                        "ENSMUSG00000035776",
                        "ENSMUSG00000021453",
                        "ENSMUSG00000052337",
                        "ENSMUSG00000062981",
                        "ENSMUSG00000028223",
                        "ENSMUSG00000028552",
                        "ENSMUSG00000031024",
                        "ENSMUSG00000020456",
                        "ENSMUSG00000045983",
                        "ENSMUSG00000051747",
                        "ENSMUSG00000064342",
                        "ENSMUSG00000035458",
                        "ENSMUSG00000031791",
                        "ENSMUSG00000032481",
                        "ENSMUSG00000048264",
                        "ENSMUSG00000063882",
                        "ENSMUSG00000001436",
                        "ENSMUSG00000030399",
                        "ENSMUSG00000053007",
                        "ENSMUSG00000028745",
                        "ENSMUSG00000020483",
                        "ENSMUSG00000027823",
                        "ENSMUSG00000097589",
                        "ENSMUSG00000022890",
                        "ENSMUSG00000040723",
                        "ENSMUSG00000022051",
                        "ENSMUSG00000018770",
                        "ENSMUSG00000026878",
                        "ENSMUSG00000001017",
                        "ENSMUSG00000032959",
                        "ENSMUSG00000031320",
                        "ENSMUSG00000040850",
                        "ENSMUSG00000049957",
                        "ENSMUSG00000042032",
                        "ENSMUSG00000032224",
                        "ENSMUSG00000029020",
                        "ENSMUSG00000058793",
                        "ENSMUSG00000049643",
                        "ENSMUSG00000033039",
                        "ENSMUSG00000031985",
                        "ENSMUSG00000038375",
                        "ENSMUSG00000052738",
                        "ENSMUSG00000029359",
                        "ENSMUSG00000023175",
                        "ENSMUSG00000038121",
                        "ENSMUSG00000060600",
                        "ENSMUSG00000090035",
                        "ENSMUSG00000027406",
                        "ENSMUSG00000024527",
                        "ENSMUSG00000024991",
                        "ENSMUSG00000060032",
                        "ENSMUSG00000027968",
                        "ENSMUSG00000022201",
                        "ENSMUSG00000028756",
                        "ENSMUSG00000024143",
                        "ENSMUSG00000026927",
                        "ENSMUSG00000020248",
                        "ENSMUSG00000002343",
                        "ENSMUSG00000019577",
                        "ENSMUSG00000002010",
                        "ENSMUSG00000032590",
                        "ENSMUSG00000044042",
                        "ENSMUSG00000054889",
                        "ENSMUSG00000046351",
                        "ENSMUSG00000076437",
                        "ENSMUSG00000019998",
                        "ENSMUSG00000006021",
                        "ENSMUSG00000022982",
                        "ENSMUSG00000019179",
                        "ENSMUSG00000028273",
                        "ENSMUSG00000019158",
                        "ENSMUSG00000024309",
                        "ENSMUSG00000050199",
                        "ENSMUSG00000051495",
                        "ENSMUSG00000021200",
                        "ENSMUSG00000022964",
                        "ENSMUSG00000058594",
                        "ENSMUSG00000032786",
                        "ENSMUSG00000050856",
                        "ENSMUSG00000025856",
                        "ENSMUSG00000071415",
                        "ENSMUSG00000045613",
                        "ENSMUSG00000050323",
                        "ENSMUSG00000026032",
                        "ENSMUSG00000020708",
                        "ENSMUSG00000021807",
                        "ENSMUSG00000022803",
                        "ENSMUSG00000053768",
                        "ENSMUSG00000025781",
                        "ENSMUSG00000028452",
                        "ENSMUSG00000062169",
                        "ENSMUSG00000070802",
                        "ENSMUSG00000033781",
                        "ENSMUSG00000003316",
                        "ENSMUSG00000024576",
                        "ENSMUSG00000018796",
                        "ENSMUSG00000022673",
                        "ENSMUSG00000008690",
                        "ENSMUSG00000044080",
                        "ENSMUSG00000031461",
                        "ENSMUSG00000036202",
                        "ENSMUSG00000029924",
                        "ENSMUSG00000046671",
                        "ENSMUSG00000028622",
                        "ENSMUSG00000028834",
                        "ENSMUSG00000060679",
                        "ENSMUSG00000073838",
                        "ENSMUSG00000038844",
                        "ENSMUSG00000031312",
                        "ENSMUSG00000059734",
                        "ENSMUSG00000040752",
                        "ENSMUSG00000023723",
                        "ENSMUSG00000030884",
                        "ENSMUSG00000032279",
                        "ENSMUSG00000023861",
                        "ENSMUSG00000066771",
                        "ENSMUSG00000026664",
                        "ENSMUSG00000074207",
                        "ENSMUSG00000034271",
                        "ENSMUSG00000018567",
                        "ENSMUSG00000042558",
                        "ENSMUSG00000036822",
                        "ENSMUSG00000091537",
                        "ENSMUSG00000068523",
                        "ENSMUSG00000043822",
                        "ENSMUSG00000072407",
                        "ENSMUSG00000032051",
                        "ENSMUSG00000021520",
                        "ENSMUSG00000006717",
                        "ENSMUSG00000034994",
                        "ENSMUSG00000030541",
                        "ENSMUSG00000026208",
                        "ENSMUSG00000022235",
                        "ENSMUSG00000036352",
                        "ENSMUSG00000059534",
                        "ENSMUSG00000020542",
                        "ENSMUSG00000030059",
                        "ENSMUSG00000046314",
                        "ENSMUSG00000003438",
                        "ENSMUSG00000025968",
                        "ENSMUSG00000027367",
                        "ENSMUSG00000057363",
                        "ENSMUSG00000080836",
                        "ENSMUSG00000061666",
                        "ENSMUSG00000027238",
                        "ENSMUSG00000044308",
                        "ENSMUSG00000022300",
                        "ENSMUSG00000020821",
                        "ENSMUSG00000018599",
                        "ENSMUSG00000024140",
                        "ENSMUSG00000081700",
                        "ENSMUSG00000064344",
                        "ENSMUSG00000047649",
                        "ENSMUSG00000029190",
                        "ENSMUSG00000027499",
                        "ENSMUSG00000037805",
                        "ENSMUSG00000004610",
                        "ENSMUSG00000015944",
                        "ENSMUSG00000021265",
                        "ENSMUSG00000021290",
                        "ENSMUSG00000049470",
                        "ENSMUSG00000033307",
                        "ENSMUSG00000017119",
                        "ENSMUSG00000069049",
                        "ENSMUSG00000013936",
                        "ENSMUSG00000027455",
                        "ENSMUSG00000009291",
                        "ENSMUSG00000064340",
                        "ENSMUSG00000029401",
                        "ENSMUSG00000032047",
                        "ENSMUSG00000029467",
                        "ENSMUSG00000025453",
                        "ENSMUSG00000024151",
                        "ENSMUSG00000039219",
                        "ENSMUSG00000069089",
                        "ENSMUSG00000020415",
                        "ENSMUSG00000038022",
                        "ENSMUSG00000072720",
                        "ENSMUSG00000028706",
                        "ENSMUSG00000044393",
                        "ENSMUSG00000014470",
                        "ENSMUSG00000021982",
                        "ENSMUSG00000021606",
                        "ENSMUSG00000022193",
                        "ENSMUSG00000024073",
                        "ENSMUSG00000036002",
                        "ENSMUSG00000062580",
                        "ENSMUSG00000020430",
                        "ENSMUSG00000026817",
                        "ENSMUSG00000022031",
                        "ENSMUSG00000009112",
                        "ENSMUSG00000026864",
                        "ENSMUSG00000019877",
                        "ENSMUSG00000023939",
                        "ENSMUSG00000059325",
                        "ENSMUSG00000033416",
                        "ENSMUSG00000026135",
                        "ENSMUSG00000029414",
                        "ENSMUSG00000027422",
                        "ENSMUSG00000062270",
                        "ENSMUSG00000028937",
                        "ENSMUSG00000015357",
                        "ENSMUSG00000037622",
                        "ENSMUSG00000032330",
                        "ENSMUSG00000050043",
                        "ENSMUSG00000022905",
                        "ENSMUSG00000026074",
                        "ENSMUSG00000062300",
                        "ENSMUSG00000018882",
                        "ENSMUSG00000038170",
                        "ENSMUSG00000013593",
                        "ENSMUSG00000021771",
                        "ENSMUSG00000032267",
                        "ENSMUSG00000006315",
                        "ENSMUSG00000064365",
                        "ENSMUSG00000068267",
                        "ENSMUSG00000042293",
                        "ENSMUSG00000062373",
                        "ENSMUSG00000028601",
                        "ENSMUSG00000037710",
                        "ENSMUSG00000041361",
                        "ENSMUSG00000041476",
                        "ENSMUSG00000049327",
                        "ENSMUSG00000043866",
                        "ENSMUSG00000038520",
                        "ENSMUSG00000059810",
                        "ENSMUSG00000016427",
                        "ENSMUSG00000031865",
                        "ENSMUSG00000022215",
                        "ENSMUSG00000019087",
                        "ENSMUSG00000023959",
                        "ENSMUSG00000027293",
                        "ENSMUSG00000000149",
                        "ENSMUSG00000009545",
                        "ENSMUSG00000020988",
                        "ENSMUSG00000023206",
                        "ENSMUSG00000028518",
                        "ENSMUSG00000035268",
                        "ENSMUSG00000008136",
                        "ENSMUSG00000039670",
                        "ENSMUSG00000005873",
                        "ENSMUSG00000027189",
                        "ENSMUSG00000024805",
                        "ENSMUSG00000073563",
                        "ENSMUSG00000032366",
                        "ENSMUSG00000037236",
                        "ENSMUSG00000051391",
                        "ENSMUSG00000064369",
                        "ENSMUSG00000022265",
                        "ENSMUSG00000023944",
                        "ENSMUSG00000020358",
                        "ENSMUSG00000022681",
                        "ENSMUSG00000036880",
                        "ENSMUSG00000053819",
                        "ENSMUSG00000068699",
                        "ENSMUSG00000032381",
                        "ENSMUSG00000021280",
                        "ENSMUSG00000003970",
                        "ENSMUSG00000022551",
                        "ENSMUSG00000030662",
                        "ENSMUSG00000037110",
                        "ENSMUSG00000064348",
                        "ENSMUSG00000025651",
                        "ENSMUSG00000010911",
                        "ENSMUSG00000024158",
                        "ENSMUSG00000050953",
                        "ENSMUSG00000022965",
                        "ENSMUSG00000027765",
                        "ENSMUSG00000024639",
                        "ENSMUSG00000030847",
                        "ENSMUSG00000038299",
                        "ENSMUSG00000029338",
                        "ENSMUSG00000006005",
                        "ENSMUSG00000028293",
                        "ENSMUSG00000035293",
                        "ENSMUSG00000037062",
                        "ENSMUSG00000071151",
                        "ENSMUSG00000019787",
                        "ENSMUSG00000029683",
                        "ENSMUSG00000023089",
                        "ENSMUSG00000046997",
                        "ENSMUSG00000020121",
                        "ENSMUSG00000030246",
                        "ENSMUSG00000034088",
                        "ENSMUSG00000078851",
                        "ENSMUSG00000073676",
                        "ENSMUSG00000023456",
                        "ENSMUSG00000038462",
                        "ENSMUSG00000020664",
                        "ENSMUSG00000030869",
                        "ENSMUSG00000086938",
                        "ENSMUSG00000022360",
                        "ENSMUSG00000022191",
                        "ENSMUSG00000047881",
                        "ENSMUSG00000017817",
                        "ENSMUSG00000034936",
                        "ENSMUSG00000033684",
                        "ENSMUSG00000059811",
                        "ENSMUSG00000084105",
                        "ENSMUSG00000024099",
                        "ENSMUSG00000024587",
                        "ENSMUSG00000026489"
                    ],
                    "expression_sum": {
                        "class1": 0.0
                    },
                    "uniprot_ids": [
                        "Q9JM73",
                        "A0A3B2WCW1"
                    ]
                },
                "ENSMUSG00000000555": {
                    "id": "ENSMUSG00000000555",
                    "type": "Gene",
                    "symbol": "Itga5",
                    "source": [
                        "ENSMUSG00000003032",
                        "ENSMUSG00000058239",
                        "ENSMUSG00000019817",
                        "ENSMUSG00000011158",
                        "ENSMUSG00000015605"
                    ],
                    "target": [],
                    "expression_sum": {
                        "class1": 0.0
                    },
                    "uniprot_ids": [
                        "P11688",
                        "A0A1L1SQ20"
                    ]
                },
                "ENSMUSG00000001436": {
                    "id": "ENSMUSG00000001436",
                    "type": "Gene",
                    "symbol": "Slc19a1",
                    "source": [
                        "ENSMUSG00000058440",
                        "ENSMUSG00000058239",
                        "ENSMUSG00000019817",
                        "ENSMUSG00000044167",
                        "ENSMUSG00000015605",
                        "ENSMUSG00000000567"
                    ],
                    "target": [],
                    "expression_sum": {
                        "class1": 0.0
                    },
                    "uniprot_ids": [
                        "P41438",
                        "D3YZE1",
                        "D3Z0I6",
                        "E9Q8X6",
                        "D3Z4F3",
                        "D3YU74",
                        "F6YWA3"
                    ]
                },
                "ENSMUSG00000006005": {
                    "id": "ENSMUSG00000006005",
                    "type": "Gene",
                    "symbol": "Tpr",
                    "source": [
                        "ENSMUSG00000079509",
                        "ENSMUSG00000027201",
                        "ENSMUSG00000078671",
                        "ENSMUSG00000034673",
                        "ENSMUSG00000001280",
                        "ENSMUSG00000027551",
                        "ENSMUSG00000019768",
                        "ENSMUSG00000035310",
                        "ENSMUSG00000015605",
                        "ENSMUSG00000040289"
                    ],
                    "target": [],
                    "expression_sum": {
                        "class1": 10.0
                    },
                    "uniprot_ids": [
                        "F6ZDS4",
                        "Q7M739",
                        "F6RX08",
                        "F6R5D8"
                    ]
                },
                "ENSMUSG00000014592": {
                    "id": "ENSMUSG00000014592",
                    "type": "TF",
                    "symbol": "Camta1",
                    "source": [
                        "ENSMUSG00000029135",
                        "ENSMUSG00000073423",
                        "ENSMUSG00000076431",
                        "ENSMUSG00000015605",
                        "ENSMUSG00000035158",
                        "ENSMUSG00000057469",
                        "ENSMUSG00000019768",
                        "ENSMUSG00000038914",
                        "ENSMUSG00000031885",
                        "ENSMUSG00000058440",
                        "ENSMUSG00000015839",
                        "ENSMUSG00000030557",
                        "ENSMUSG00000075595",
                        "ENSMUSG00000047371",
                        "ENSMUSG00000001419",
                        "ENSMUSG00000025612",
                        "ENSMUSG00000055116",
                        "ENSMUSG00000056501",
                        "ENSMUSG00000001280"
                    ],
                    "target": [
                        "ENSMUSG00000002985",
                        "ENSMUSG00000008683",
                        "ENSMUSG00000003037",
                        "ENSMUSG00000026096",
                        "ENSMUSG00000026869",
                        "ENSMUSG00000057858",
                        "ENSMUSG00000096973",
                        "ENSMUSG00000002831",
                        "ENSMUSG00000000563",
                        "ENSMUSG00000062908",
                        "ENSMUSG00000067344",
                        "ENSMUSG00000038086",
                        "ENSMUSG00000002661",
                        "ENSMUSG00000024331",
                        "ENSMUSG00000020307",
                        "ENSMUSG00000022641",
                        "ENSMUSG00000063684",
                        "ENSMUSG00000014177",
                        "ENSMUSG00000031382",
                        "ENSMUSG00000060992",
                        "ENSMUSG00000040265",
                        "ENSMUSG00000021290",
                        "ENSMUSG00000049878",
                        "ENSMUSG00000042302",
                        "ENSMUSG00000074466",
                        "ENSMUSG00000001334",
                        "ENSMUSG00000004980",
                        "ENSMUSG00000045008",
                        "ENSMUSG00000046580",
                        "ENSMUSG00000063882",
                        "ENSMUSG00000083834",
                        "ENSMUSG00000032612",
                        "ENSMUSG00000026576",
                        "ENSMUSG00000034880",
                        "ENSMUSG00000000120",
                        "ENSMUSG00000026864",
                        "ENSMUSG00000006818",
                        "ENSMUSG00000020572",
                        "ENSMUSG00000000127",
                        "ENSMUSG00000011257",
                        "ENSMUSG00000006576",
                        "ENSMUSG00000040850",
                        "ENSMUSG00000042305",
                        "ENSMUSG00000000088",
                        "ENSMUSG00000032314",
                        "ENSMUSG00000029359",
                        "ENSMUSG00000000340",
                        "ENSMUSG00000023175",
                        "ENSMUSG00000029311",
                        "ENSMUSG00000025393",
                        "ENSMUSG00000068039",
                        "ENSMUSG00000038583",
                        "ENSMUSG00000089819",
                        "ENSMUSG00000014606",
                        "ENSMUSG00000002102",
                        "ENSMUSG00000024963",
                        "ENSMUSG00000026585",
                        "ENSMUSG00000026688",
                        "ENSMUSG00000026308",
                        "ENSMUSG00000026755",
                        "ENSMUSG00000018446",
                        "ENSMUSG00000047260",
                        "ENSMUSG00000022940",
                        "ENSMUSG00000051373",
                        "ENSMUSG00000020593",
                        "ENSMUSG00000000149",
                        "ENSMUSG00000035849",
                        "ENSMUSG00000046351",
                        "ENSMUSG00000002416",
                        "ENSMUSG00000024953",
                        "ENSMUSG00000026202",
                        "ENSMUSG00000022982",
                        "ENSMUSG00000001383",
                        "ENSMUSG00000019179",
                        "ENSMUSG00000026775",
                        "ENSMUSG00000022881",
                        "ENSMUSG00000038690",
                        "ENSMUSG00000082687",
                        "ENSMUSG00000069972",
                        "ENSMUSG00000000058",
                        "ENSMUSG00000020949",
                        "ENSMUSG00000064369",
                        "ENSMUSG00000000399",
                        "ENSMUSG00000032370",
                        "ENSMUSG00000037197",
                        "ENSMUSG00000021838",
                        "ENSMUSG00000024617",
                        "ENSMUSG00000028312",
                        "ENSMUSG00000019988",
                        "ENSMUSG00000025781",
                        "ENSMUSG00000030663",
                        "ENSMUSG00000037110",
                        "ENSMUSG00000000295",
                        "ENSMUSG00000028059",
                        "ENSMUSG00000021577",
                        "ENSMUSG00000033938",
                        "ENSMUSG00000002379",
                        "ENSMUSG00000049832",
                        "ENSMUSG00000060019",
                        "ENSMUSG00000029469",
                        "ENSMUSG00000030002",
                        "ENSMUSG00000037916",
                        "ENSMUSG00000017778",
                        "ENSMUSG00000081164",
                        "ENSMUSG00000021707",
                        "ENSMUSG00000002949",
                        "ENSMUSG00000003380",
                        "ENSMUSG00000055322",
                        "ENSMUSG00000000628",
                        "ENSMUSG00000006057",
                        "ENSMUSG00000027805",
                        "ENSMUSG00000058492",
                        "ENSMUSG00000059912",
                        "ENSMUSG00000010406",
                        "ENSMUSG00000027272",
                        "ENSMUSG00000020022",
                        "ENSMUSG00000058927",
                        "ENSMUSG00000030246",
                        "ENSMUSG00000003072",
                        "ENSMUSG00000037049",
                        "ENSMUSG00000027133",
                        "ENSMUSG00000020929",
                        "ENSMUSG00000054452",
                        "ENSMUSG00000040524",
                        "ENSMUSG00000027673",
                        "ENSMUSG00000068706",
                        "ENSMUSG00000040694",
                        "ENSMUSG00000000168",
                        "ENSMUSG00000034994",
                        "ENSMUSG00000026914",
                        "ENSMUSG00000020680",
                        "ENSMUSG00000024099",
                        "ENSMUSG00000047084",
                        "ENSMUSG00000081661",
                        "ENSMUSG00000092072",
                        "ENSMUSG00000031979"
                    ],
                    "expression_sum": {
                        "class1": 1.0
                    },
                    "uniprot_ids": [
                        "A2A891",
                        "Q3TYE0",
                        "Z4YMK8",
                        "B0QZL6"
                    ]
                },
                "ENSMUSG00000015757": {
                    "id": "ENSMUSG00000015757",
                    "type": "Gene",
                    "symbol": "Ppil4",
                    "source": [
                        "ENSMUSG00000001280",
                        "ENSMUSG00000015605"
                    ],
                    "target": [],
                    "expression_sum": {
                        "class1": 3.0
                    },
                    "uniprot_ids": [
                        "Q9CXG3",
                        "D6RJ77"
                    ]
                },
                "ENSMUSG00000016427": {
                    "id": "ENSMUSG00000016427",
                    "type": "Gene",
                    "symbol": "Ndufa1",
                    "source": [
                        "ENSMUSG00000015839",
                        "ENSMUSG00000030256",
                        "ENSMUSG00000027490",
                        "ENSMUSG00000001280",
                        "ENSMUSG00000019768",
                        "ENSMUSG00000031885",
                        "ENSMUSG00000015605",
                        "ENSMUSG00000021775"
                    ],
                    "target": [],
                    "expression_sum": {
                        "class1": 7.0
                    },
                    "uniprot_ids": [
                        "O35683"
                    ]
                },
                "ENSMUSG00000019132": {
                    "id": "ENSMUSG00000019132",
                    "type": "Gene",
                    "symbol": "BC005537",
                    "source": [
                        "ENSMUSG00000029135",
                        "ENSMUSG00000021944",
                        "ENSMUSG00000015839",
                        "ENSMUSG00000056501",
                        "ENSMUSG00000015579",
                        "ENSMUSG00000040033",
                        "ENSMUSG00000029249",
                        "ENSMUSG00000019768",
                        "ENSMUSG00000005698",
                        "ENSMUSG00000024826",
                        "ENSMUSG00000015605",
                        "ENSMUSG00000021775"
                    ],
                    "target": [],
                    "expression_sum": {
                        "class1": 1.0
                    },
                    "uniprot_ids": [
                        "Q99LU8",
                        "B7FAT3"
                    ]
                },
                "ENSMUSG00000019920": {
                    "id": "ENSMUSG00000019920",
                    "type": "Gene",
                    "symbol": "Lims1",
                    "source": [
                        "ENSMUSG00000029135",
                        "ENSMUSG00000018604",
                        "ENSMUSG00000027490",
                        "ENSMUSG00000001280",
                        "ENSMUSG00000019768",
                        "ENSMUSG00000005698",
                        "ENSMUSG00000024140",
                        "ENSMUSG00000016087",
                        "ENSMUSG00000076431",
                        "ENSMUSG00000015605"
                    ],
                    "target": [],
                    "expression_sum": {
                        "class1": 2.0
                    },
                    "uniprot_ids": [
                        "Q9D7B2",
                        "A0A5F8MPJ3",
                        "E9QP62",
                        "A0A0R4J005"
                    ]
                },
                "ENSMUSG00000020821": {
                    "id": "ENSMUSG00000020821",
                    "type": "Gene",
                    "symbol": "Kif1c",
                    "source": [
                        "ENSMUSG00000017724",
                        "ENSMUSG00000021944",
                        "ENSMUSG00000015839",
                        "ENSMUSG00000015579",
                        "ENSMUSG00000001280",
                        "ENSMUSG00000005566",
                        "ENSMUSG00000005583",
                        "ENSMUSG00000019768",
                        "ENSMUSG00000024140",
                        "ENSMUSG00000024498",
                        "ENSMUSG00000031885",
                        "ENSMUSG00000058756",
                        "ENSMUSG00000015605",
                        "ENSMUSG00000029913"
                    ],
                    "target": [],
                    "expression_sum": {
                        "class1": 1.0
                    },
                    "uniprot_ids": [
                        "O35071",
                        "Q3V3Y9",
                        "E9Q9B0"
                    ]
                },
                "ENSMUSG00000022110": {
                    "id": "ENSMUSG00000022110",
                    "type": "Gene",
                    "symbol": "Sucla2",
                    "source": [
                        "ENSMUSG00000029135",
                        "ENSMUSG00000076431",
                        "ENSMUSG00000015605",
                        "ENSMUSG00000008575",
                        "ENSMUSG00000021775",
                        "ENSMUSG00000006215",
                        "ENSMUSG00000010175",
                        "ENSMUSG00000019768",
                        "ENSMUSG00000028565",
                        "ENSMUSG00000005698",
                        "ENSMUSG00000031885",
                        "ENSMUSG00000039191",
                        "ENSMUSG00000031715",
                        "ENSMUSG00000015839",
                        "ENSMUSG00000030557",
                        "ENSMUSG00000022389",
                        "ENSMUSG00000001419",
                        "ENSMUSG00000078671",
                        "ENSMUSG00000026610",
                        "ENSMUSG00000056501",
                        "ENSMUSG00000001280"
                    ],
                    "target": [],
                    "expression_sum": {
                        "class1": 5.0
                    },
                    "uniprot_ids": [
                        "Q9Z2I9"
                    ]
                },
                "ENSMUSG00000022360": {
                    "id": "ENSMUSG00000022360",
                    "type": "Gene",
                    "symbol": "Atad2",
                    "source": [
                        "ENSMUSG00000024974",
                        "ENSMUSG00000044167",
                        "ENSMUSG00000026398",
                        "ENSMUSG00000015605"
                    ],
                    "target": [],
                    "expression_sum": {
                        "class1": 2.0
                    },
                    "uniprot_ids": [
                        "Q8CDM1",
                        "G3X963"
                    ]
                },
                "ENSMUSG00000022438": {
                    "id": "ENSMUSG00000022438",
                    "type": "Gene",
                    "symbol": "Parvb",
                    "source": [
                        "ENSMUSG00000015605",
                        "ENSMUSG00000032228",
                        "ENSMUSG00000018604"
                    ],
                    "target": [],
                    "expression_sum": {
                        "class1": 0.0
                    },
                    "uniprot_ids": [
                        "Q9ES46",
                        "F2Z417"
                    ]
                },
                "ENSMUSG00000022905": {
                    "id": "ENSMUSG00000022905",
                    "type": "Gene",
                    "symbol": "Kpna1",
                    "source": [
                        "ENSMUSG00000017724",
                        "ENSMUSG00000029135",
                        "ENSMUSG00000003032",
                        "ENSMUSG00000002983",
                        "ENSMUSG00000018604",
                        "ENSMUSG00000032228",
                        "ENSMUSG00000030557",
                        "ENSMUSG00000053477",
                        "ENSMUSG00000005698",
                        "ENSMUSG00000030067",
                        "ENSMUSG00000053110",
                        "ENSMUSG00000024140",
                        "ENSMUSG00000016087",
                        "ENSMUSG00000015605",
                        "ENSMUSG00000020167"
                    ],
                    "target": [],
                    "expression_sum": {
                        "class1": 0.0
                    },
                    "uniprot_ids": [
                        "Q60960",
                        "G3UXW7",
                        "G3UXT6",
                        "G3UWJ8",
                        "G3UZK5",
                        "G3UYD2"
                    ]
                },
                "ENSMUSG00000024097": {
                    "id": "ENSMUSG00000024097",
                    "type": "Gene",
                    "symbol": "Srsf7",
                    "source": [
                        "ENSMUSG00000029135",
                        "ENSMUSG00000015839",
                        "ENSMUSG00000056501",
                        "ENSMUSG00000041515",
                        "ENSMUSG00000029249",
                        "ENSMUSG00000001280",
                        "ENSMUSG00000019768",
                        "ENSMUSG00000015605",
                        "ENSMUSG00000029913",
                        "ENSMUSG00000024985"
                    ],
                    "target": [],
                    "expression_sum": {
                        "class1": 1.0
                    },
                    "uniprot_ids": [
                        "Q8BL97",
                        "A0A3Q4EGP0",
                        "A0A3Q4L335",
                        "A0A3Q4L393",
                        "A0A3Q4EH04"
                    ]
                },
                "ENSMUSG00000024587": {
                    "id": "ENSMUSG00000024587",
                    "type": "Gene",
                    "symbol": "Nars",
                    "source": [
                        "ENSMUSG00000029135",
                        "ENSMUSG00000022346",
                        "ENSMUSG00000078671",
                        "ENSMUSG00000029249",
                        "ENSMUSG00000001280",
                        "ENSMUSG00000019768",
                        "ENSMUSG00000031627",
                        "ENSMUSG00000015605"
                    ],
                    "target": [],
                    "expression_sum": {
                        "class1": 4.0
                    },
                    "uniprot_ids": [
                        "Q8BP47",
                        "A0A494BB89",
                        "A0A494B996",
                        "A0A494B9G0",
                        "A0A494B927",
                        "A0A494BAW6",
                        "A0A494BB81",
                        "A0A494BAX5",
                        "A0A498WGK2",
                        "A0A494BB92",
                        "A0A494B949"
                    ]
                },
                "ENSMUSG00000025465": {
                    "id": "ENSMUSG00000025465",
                    "type": "Gene",
                    "symbol": "Echs1",
                    "source": [
                        "ENSMUSG00000024238",
                        "ENSMUSG00000010175",
                        "ENSMUSG00000001280",
                        "ENSMUSG00000019768",
                        "ENSMUSG00000032238",
                        "ENSMUSG00000068267",
                        "ENSMUSG00000058756",
                        "ENSMUSG00000015605",
                        "ENSMUSG00000035158",
                        "ENSMUSG00000031715"
                    ],
                    "target": [],
                    "expression_sum": {
                        "class1": 4.0
                    },
                    "uniprot_ids": [
                        "Q8BH95"
                    ]
                },
                "ENSMUSG00000026131": {
                    "id": "ENSMUSG00000026131",
                    "type": "Gene",
                    "symbol": "Dst",
                    "source": [
                        "ENSMUSG00000029135",
                        "ENSMUSG00000021944",
                        "ENSMUSG00000076431",
                        "ENSMUSG00000015605",
                        "ENSMUSG00000008575",
                        "ENSMUSG00000019768",
                        "ENSMUSG00000005698",
                        "ENSMUSG00000022641",
                        "ENSMUSG00000024985",
                        "ENSMUSG00000058440",
                        "ENSMUSG00000026398",
                        "ENSMUSG00000032238",
                        "ENSMUSG00000058756",
                        "ENSMUSG00000001419",
                        "ENSMUSG00000026610",
                        "ENSMUSG00000055116",
                        "ENSMUSG00000056501",
                        "ENSMUSG00000029249",
                        "ENSMUSG00000001280"
                    ],
                    "target": [],
                    "expression_sum": {
                        "class1": 15.0
                    },
                    "uniprot_ids": [
                        "Q91ZU6",
                        "A0A5F8MPU9",
                        "A0A0A6YXR1",
                        "A0A087WRB8",
                        "A0A571BGG5",
                        "A0A0A6YX28",
                        "A0A087WSP0",
                        "S4R2A8",
                        "S4R1P5",
                        "E9Q9X1",
                        "S4R1Y6",
                        "A0A1D5RLZ3",
                        "A0A087WPR7",
                        "S4R2C6"
                    ]
                },
                "ENSMUSG00000026135": {
                    "id": "ENSMUSG00000026135",
                    "type": "Gene",
                    "symbol": "Zfp142",
                    "source": [
                        "ENSMUSG00000026398",
                        "ENSMUSG00000015605",
                        "ENSMUSG00000058239"
                    ],
                    "target": [],
                    "expression_sum": {
                        "class1": 0.0
                    },
                    "uniprot_ids": [
                        "G5E869",
                        "M0QWM7",
                        "M0QWZ4"
                    ]
                },
                "ENSMUSG00000026158": {
                    "id": "ENSMUSG00000026158",
                    "type": "Gene",
                    "symbol": "Ogfrl1",
                    "source": [
                        "ENSMUSG00000016477",
                        "ENSMUSG00000015839",
                        "ENSMUSG00000078671",
                        "ENSMUSG00000001280",
                        "ENSMUSG00000019768",
                        "ENSMUSG00000015605"
                    ],
                    "target": [],
                    "expression_sum": {
                        "class1": 0.0
                    },
                    "uniprot_ids": [
                        "Q8VE52",
                        "A0A087WNQ8"
                    ]
                },
                "ENSMUSG00000026202": {
                    "id": "ENSMUSG00000026202",
                    "type": "Gene",
                    "symbol": "Tuba4a",
                    "source": [
                        "ENSMUSG00000029135",
                        "ENSMUSG00000005566",
                        "ENSMUSG00000015605",
                        "ENSMUSG00000008575",
                        "ENSMUSG00000021775",
                        "ENSMUSG00000000567",
                        "ENSMUSG00000015579",
                        "ENSMUSG00000019768",
                        "ENSMUSG00000028565",
                        "ENSMUSG00000037868",
                        "ENSMUSG00000031885",
                        "ENSMUSG00000031715",
                        "ENSMUSG00000030557",
                        "ENSMUSG00000032238",
                        "ENSMUSG00000053477",
                        "ENSMUSG00000058756",
                        "ENSMUSG00000014592",
                        "ENSMUSG00000026628",
                        "ENSMUSG00000078671",
                        "ENSMUSG00000056501",
                        "ENSMUSG00000029249",
                        "ENSMUSG00000001280"
                    ],
                    "target": [],
                    "expression_sum": {
                        "class1": 0.0
                    },
                    "uniprot_ids": [
                        "P68368",
                        "A0A087WSL5",
                        "A0A087WQS4",
                        "A0A0A0MQA5",
                        "A0A087WS35",
                        "A0A087WSB0",
                        "A0A087WRB4"
                    ]
                },
                "ENSMUSG00000026878": {
                    "id": "ENSMUSG00000026878",
                    "type": "Gene",
                    "symbol": "Rab14",
                    "source": [
```
