## Supplement 3 (P7 CM vs. P28 CM) for "AGEAS: Automated Machine Learning based Genetic Regulatory Element Extraction System": pseudo_sample_GRNs.js (part 29 of 221)

```
                        "ENSMUSG00000018604",
                        "ENSMUSG00000030256",
                        "ENSMUSG00000024985",
                        "ENSMUSG00000001280",
                        "ENSMUSG00000019768",
                        "ENSMUSG00000005698",
                        "ENSMUSG00000031627",
                        "ENSMUSG00000015605",
                        "ENSMUSG00000022528"
                    ],
                    "target": [],
                    "expression_sum": {
                        "class1": 2.0
                    },
                    "uniprot_ids": [
                        "Q91V41",
                        "Q50HX3",
                        "A0A2R8VHW9"
                    ]
                },
                "ENSMUSG00000028809": {
                    "id": "ENSMUSG00000028809",
                    "type": "Gene",
                    "symbol": "Srrm1",
                    "source": [
                        "ENSMUSG00000018604",
                        "ENSMUSG00000030256",
                        "ENSMUSG00000017146",
                        "ENSMUSG00000020919",
                        "ENSMUSG00000015605",
                        "ENSMUSG00000020644"
                    ],
                    "target": [],
                    "expression_sum": {
                        "class1": 3.0
                    },
                    "uniprot_ids": [
                        "F6T4M4",
                        "E9QKA4",
                        "A2A8V9",
                        "E9PUK6",
                        "A2A8V8",
                        "F6UK16",
                        "A2A983",
                        "F7BWM1"
                    ]
                },
                "ENSMUSG00000029414": {
                    "id": "ENSMUSG00000029414",
                    "type": "Gene",
                    "symbol": "Kntc1",
                    "source": [
                        "ENSMUSG00000015605"
                    ],
                    "target": [],
                    "expression_sum": {
                        "class1": 0.0
                    },
                    "uniprot_ids": [
                        "Q8C3Y4",
                        "A0A0G2JDV5",
                        "A0A0G2JFE7"
                    ]
                },
                "ENSMUSG00000030393": {
                    "id": "ENSMUSG00000030393",
                    "type": "TF",
                    "symbol": "Zik1",
                    "source": [
                        "ENSMUSG00000015605",
                        "ENSMUSG00000000567"
                    ],
                    "target": [
                        "ENSMUSG00000002981",
                        "ENSMUSG00000000934"
                    ],
                    "expression_sum": {
                        "class1": 0.0
                    },
                    "uniprot_ids": [
                        "Q80YP6"
                    ]
                },
                "ENSMUSG00000031672": {
                    "id": "ENSMUSG00000031672",
                    "type": "Gene",
                    "symbol": "Got2",
                    "source": [
                        "ENSMUSG00000029135",
                        "ENSMUSG00000021944",
                        "ENSMUSG00000015605",
                        "ENSMUSG00000019817",
                        "ENSMUSG00000052534",
                        "ENSMUSG00000015579",
                        "ENSMUSG00000019768",
                        "ENSMUSG00000005698",
                        "ENSMUSG00000031885",
                        "ENSMUSG00000053110",
                        "ENSMUSG00000015846",
                        "ENSMUSG00000026398",
                        "ENSMUSG00000015839",
                        "ENSMUSG00000030557",
                        "ENSMUSG00000032238",
                        "ENSMUSG00000058756",
                        "ENSMUSG00000001419",
                        "ENSMUSG00000025612",
                        "ENSMUSG00000056501",
                        "ENSMUSG00000029249",
                        "ENSMUSG00000001280"
                    ],
                    "target": [],
                    "expression_sum": {
                        "class1": 2.0
                    },
                    "uniprot_ids": [
                        "P05202"
                    ]
                },
                "ENSMUSG00000033684": {
                    "id": "ENSMUSG00000033684",
                    "type": "Gene",
                    "symbol": "Qsox1",
                    "source": [
                        "ENSMUSG00000029135",
                        "ENSMUSG00000018604",
                        "ENSMUSG00000056749",
                        "ENSMUSG00000032228",
                        "ENSMUSG00000016087",
                        "ENSMUSG00000015605",
                        "ENSMUSG00000000567"
                    ],
                    "target": [],
                    "expression_sum": {
                        "class1": 1.0
                    },
                    "uniprot_ids": [
                        "Q8BND5"
                    ]
                },
                "ENSMUSG00000036352": {
                    "id": "ENSMUSG00000036352",
                    "type": "Gene",
                    "symbol": "Ubac1",
                    "source": [
                        "ENSMUSG00000032228",
                        "ENSMUSG00000030557",
                        "ENSMUSG00000051469",
                        "ENSMUSG00000001280",
                        "ENSMUSG00000038692",
                        "ENSMUSG00000031885",
                        "ENSMUSG00000015605",
                        "ENSMUSG00000029913",
                        "ENSMUSG00000024985"
                    ],
                    "target": [],
                    "expression_sum": {
                        "class1": 1.0
                    },
                    "uniprot_ids": [
                        "Q8VDI7",
                        "F6UMH9",
                        "F6Z1E7"
                    ]
                },
                "ENSMUSG00000039887": {
                    "id": "ENSMUSG00000039887",
                    "type": "Gene",
                    "symbol": "Alg14",
                    "source": [
                        "ENSMUSG00000016477",
                        "ENSMUSG00000018604",
                        "ENSMUSG00000005583",
                        "ENSMUSG00000029178",
                        "ENSMUSG00000015605"
                    ],
                    "target": [],
                    "expression_sum": {
                        "class1": 1.0
                    },
                    "uniprot_ids": [
                        "Q9D081",
                        "A0A0G2JEH5",
                        "A0A0G2JEQ0",
                        "A0A0G2JF20"
                    ]
                },
                "ENSMUSG00000040312": {
                    "id": "ENSMUSG00000040312",
                    "type": "Gene",
                    "symbol": "Cchcr1",
                    "source": [
                        "ENSMUSG00000015605",
                        "ENSMUSG00000019817"
                    ],
                    "target": [],
                    "expression_sum": {
                        "class1": 0.0
                    },
                    "uniprot_ids": [
                        "Q8K2I2",
                        "G3UWS7"
                    ]
                },
                "ENSMUSG00000044308": {
                    "id": "ENSMUSG00000044308",
                    "type": "Gene",
                    "symbol": "Ubr3",
                    "source": [
                        "ENSMUSG00000029135",
                        "ENSMUSG00000038615",
                        "ENSMUSG00000015839",
                        "ENSMUSG00000006215",
                        "ENSMUSG00000015579",
                        "ENSMUSG00000030557",
                        "ENSMUSG00000001280",
                        "ENSMUSG00000019768",
                        "ENSMUSG00000024695",
                        "ENSMUSG00000031885",
                        "ENSMUSG00000015605",
                        "ENSMUSG00000035158",
                        "ENSMUSG00000021775",
                        "ENSMUSG00000031715"
                    ],
                    "target": [],
                    "expression_sum": {
                        "class1": 0.0
                    },
                    "uniprot_ids": [
                        "Q5U430",
                        "F6RDS0",
                        "A2AV05",
                        "F6QC57"
                    ]
                },
                "ENSMUSG00000046434": {
                    "id": "ENSMUSG00000046434",
                    "type": "Gene",
                    "symbol": "Hnrnpa1",
                    "source": [
                        "ENSMUSG00000001280",
                        "ENSMUSG00000055116",
                        "ENSMUSG00000015605",
                        "ENSMUSG00000071637"
                    ],
                    "target": [],
                    "expression_sum": {
                        "class1": 2.0
                    },
                    "uniprot_ids": [
                        "P49312",
                        "Q5EBP8"
                    ]
                },
                "ENSMUSG00000047881": {
                    "id": "ENSMUSG00000047881",
                    "type": "Gene",
                    "symbol": "Rell1",
                    "source": [
                        "ENSMUSG00000026398",
                        "ENSMUSG00000024515",
                        "ENSMUSG00000055148",
                        "ENSMUSG00000024560",
                        "ENSMUSG00000028565",
                        "ENSMUSG00000040732",
                        "ENSMUSG00000015605"
                    ],
                    "target": [],
                    "expression_sum": {
                        "class1": 2.0
                    },
                    "uniprot_ids": [
                        "Q8K2J7",
                        "H7BX61"
                    ]
                },
                "ENSMUSG00000054428": {
                    "id": "ENSMUSG00000054428",
                    "type": "Gene",
                    "symbol": "Atpif1",
                    "source": [
                        "ENSMUSG00000021250",
                        "ENSMUSG00000018604",
                        "ENSMUSG00000056501",
                        "ENSMUSG00000001280",
                        "ENSMUSG00000019768",
                        "ENSMUSG00000024140",
                        "ENSMUSG00000031885",
                        "ENSMUSG00000015605",
                        "ENSMUSG00000021775"
                    ],
                    "target": [],
                    "expression_sum": {
                        "class1": 22.0
                    },
                    "uniprot_ids": [
                        "O35143",
                        "E9PV44"
                    ]
                },
                "ENSMUSG00000055322": {
                    "id": "ENSMUSG00000055322",
                    "type": "Gene",
                    "symbol": "Tns1",
                    "source": [
                        "ENSMUSG00000029135",
                        "ENSMUSG00000001419",
                        "ENSMUSG00000057469",
                        "ENSMUSG00000010175",
                        "ENSMUSG00000015839",
                        "ENSMUSG00000015605",
                        "ENSMUSG00000056501",
                        "ENSMUSG00000015579",
                        "ENSMUSG00000051469",
                        "ENSMUSG00000090258",
                        "ENSMUSG00000029249",
                        "ENSMUSG00000001280",
                        "ENSMUSG00000005566",
                        "ENSMUSG00000019768",
                        "ENSMUSG00000058756",
                        "ENSMUSG00000008575",
                        "ENSMUSG00000014592",
                        "ENSMUSG00000024985"
                    ],
                    "target": [],
                    "expression_sum": {
                        "class1": 5.0
                    },
                    "uniprot_ids": [
                        "Q9DBT6",
                        "A0A087WPC7",
                        "E9Q0S6",
                        "A0A087WQM0",
                        "A0A087WSC8",
                        "A0A1D5RM59",
                        "A0A087WP40",
                        "A0A087WS32",
                        "A0A087WQ94",
                        "A0A087WQS0",
                        "A0A087WRU0",
                        "A0A087WRZ8",
                        "A0A087WR29",
                        "A0A6I8MWZ2"
                    ]
                },
                "ENSMUSG00000059208": {
                    "id": "ENSMUSG00000059208",
                    "type": "Gene",
                    "symbol": "Hnrnpm",
                    "source": [
                        "ENSMUSG00000029135",
                        "ENSMUSG00000057469",
                        "ENSMUSG00000056501",
                        "ENSMUSG00000029249",
                        "ENSMUSG00000001280",
                        "ENSMUSG00000019768",
                        "ENSMUSG00000005698",
                        "ENSMUSG00000058756",
                        "ENSMUSG00000015605"
                    ],
                    "target": [],
                    "expression_sum": {
                        "class1": 5.0
                    },
                    "uniprot_ids": [
                        "Q9D0E1",
                        "F7C9U3",
                        "A0A3Q4EH91",
                        "F6W322",
                        "A0A3Q4L2X3",
                        "B8JK32",
                        "B8JK33"
                    ]
                },
                "ENSMUSG00000059810": {
                    "id": "ENSMUSG00000059810",
                    "type": "Gene",
                    "symbol": "Rgs3",
                    "source": [
                        "ENSMUSG00000016477",
                        "ENSMUSG00000026398",
                        "ENSMUSG00000019817",
                        "ENSMUSG00000058239",
                        "ENSMUSG00000052684",
                        "ENSMUSG00000015605",
                        "ENSMUSG00000057098"
                    ],
                    "target": [],
                    "expression_sum": {
                        "class1": 1.0
                    },
                    "uniprot_ids": [
                        "Q9DC04",
                        "Q542M0",
                        "Z4YJQ4",
                        "F6X4A2",
                        "I7HFV2",
                        "I7HPB2",
                        "I7HJI7"
                    ]
                },
                "ENSMUSG00000062300": {
                    "id": "ENSMUSG00000062300",
                    "type": "Gene",
                    "symbol": "Nectin2",
                    "source": [
                        "ENSMUSG00000029135",
                        "ENSMUSG00000078671",
                        "ENSMUSG00000026610",
                        "ENSMUSG00000001280",
                        "ENSMUSG00000005566",
                        "ENSMUSG00000019768",
                        "ENSMUSG00000032238",
                        "ENSMUSG00000058756",
                        "ENSMUSG00000015605",
                        "ENSMUSG00000024985"
                    ],
                    "target": [],
                    "expression_sum": {
                        "class1": 0.0
                    },
                    "uniprot_ids": [
                        "P32507"
                    ]
                },
                "ENSMUSG00000087443": {
                    "id": "ENSMUSG00000087443",
                    "type": "Gene",
                    "symbol": "Ppp1r18os",
                    "source": [
                        "ENSMUSG00000071076",
                        "ENSMUSG00000015605",
                        "ENSMUSG00000026628"
                    ],
                    "target": [],
                    "expression_sum": {
                        "class1": 0.0
                    }
                },
                "ENSMUSG00000097414": {
                    "id": "ENSMUSG00000097414",
                    "type": "Gene",
                    "symbol": "B130046B21Rik",
                    "source": [
                        "ENSMUSG00000001280",
                        "ENSMUSG00000005566",
                        "ENSMUSG00000019768",
                        "ENSMUSG00000005698",
                        "ENSMUSG00000015605"
                    ],
                    "target": [],
                    "expression_sum": {
                        "class1": 0.0
                    }
                },
                "ENSMUSG00000015839": {
                    "id": "ENSMUSG00000015839",
                    "type": "TF",
                    "symbol": "Nfe2l2",
                    "source": [
                        "ENSMUSG00000029135",
                        "ENSMUSG00000026628",
                        "ENSMUSG00000010175",
                        "ENSMUSG00000030256",
                        "ENSMUSG00000056501",
                        "ENSMUSG00000015579",
                        "ENSMUSG00000029249",
                        "ENSMUSG00000001280",
                        "ENSMUSG00000005566",
                        "ENSMUSG00000019768",
                        "ENSMUSG00000053110",
                        "ENSMUSG00000031885",
                        "ENSMUSG00000029178",
                        "ENSMUSG00000058756",
                        "ENSMUSG00000032035",
                        "ENSMUSG00000035158"
                    ],
                    "target": [
                        "ENSMUSG00000022617",
                        "ENSMUSG00000000538",
                        "ENSMUSG00000028295",
                        "ENSMUSG00000020003",
                        "ENSMUSG00000039782",
                        "ENSMUSG00000005566",
                        "ENSMUSG00000032563",
                        "ENSMUSG00000029454",
                        "ENSMUSG00000001741",
                        "ENSMUSG00000033420",
                        "ENSMUSG00000006740",
                        "ENSMUSG00000062908",
                        "ENSMUSG00000091478",
                        "ENSMUSG00000068264",
                        "ENSMUSG00000040269",
                        "ENSMUSG00000008859",
                        "ENSMUSG00000045679",
                        "ENSMUSG00000020307",
                        "ENSMUSG00000021248",
                        "ENSMUSG00000031885",
                        "ENSMUSG00000015837",
                        "ENSMUSG00000068040",
                        "ENSMUSG00000017221",
                        "ENSMUSG00000019066",
                        "ENSMUSG00000044791",
                        "ENSMUSG00000020741",
                        "ENSMUSG00000036585",
                        "ENSMUSG00000070283",
                        "ENSMUSG00000042302",
                        "ENSMUSG00000027984",
                        "ENSMUSG00000041193",
                        "ENSMUSG00000034903",
                        "ENSMUSG00000027679",
                        "ENSMUSG00000099021",
                        "ENSMUSG00000024642",
                        "ENSMUSG00000033916",
                        "ENSMUSG00000024097",
                        "ENSMUSG00000020402",
                        "ENSMUSG00000026853",
                        "ENSMUSG00000022354",
                        "ENSMUSG00000044030",
                        "ENSMUSG00000008035",
                        "ENSMUSG00000021764",
                        "ENSMUSG00000023951",
                        "ENSMUSG00000026021",
                        "ENSMUSG00000039648",
                        "ENSMUSG00000021270",
                        "ENSMUSG00000013465",
                        "ENSMUSG00000009863",
                        "ENSMUSG00000035158",
                        "ENSMUSG00000011257",
                        "ENSMUSG00000021930",
                        "ENSMUSG00000027394",
                        "ENSMUSG00000029198",
                        "ENSMUSG00000031770",
                        "ENSMUSG00000006576",
                        "ENSMUSG00000004085",
                        "ENSMUSG00000007656",
                        "ENSMUSG00000027288",
                        "ENSMUSG00000034135",
                        "ENSMUSG00000052539",
                        "ENSMUSG00000032314",
                        "ENSMUSG00000022519",
                        "ENSMUSG00000021650",
                        "ENSMUSG00000016528",
                        "ENSMUSG00000030557",
                        "ENSMUSG00000030095",
                        "ENSMUSG00000024038",
                        "ENSMUSG00000057738",
                        "ENSMUSG00000060376",
                        "ENSMUSG00000014592",
                        "ENSMUSG00000062210",
                        "ENSMUSG00000027165",
                        "ENSMUSG00000079508",
                        "ENSMUSG00000033184",
                        "ENSMUSG00000036678",
                        "ENSMUSG00000014606",
                        "ENSMUSG00000030861",
                        "ENSMUSG00000040661",
                        "ENSMUSG00000028161",
                        "ENSMUSG00000034981",
                        "ENSMUSG00000017737",
                        "ENSMUSG00000039891",
                        "ENSMUSG00000040760",
                        "ENSMUSG00000048490",
                        "ENSMUSG00000024359",
                        "ENSMUSG00000039063",
                        "ENSMUSG00000036452",
                        "ENSMUSG00000031818",
                        "ENSMUSG00000015714",
                        "ENSMUSG00000064302",
                        "ENSMUSG00000030213",
                        "ENSMUSG00000034574",
                        "ENSMUSG00000031782",
                        "ENSMUSG00000048486",
                        "ENSMUSG00000003809",
                        "ENSMUSG00000010175",
                        "ENSMUSG00000029392",
                        "ENSMUSG00000034544",
                        "ENSMUSG00000032435",
                        "ENSMUSG00000044894",
                        "ENSMUSG00000038690",
                        "ENSMUSG00000037353",
                        "ENSMUSG00000024962",
                        "ENSMUSG00000042246",
                        "ENSMUSG00000029404",
                        "ENSMUSG00000057133",
                        "ENSMUSG00000029178",
                        "ENSMUSG00000021134",
                        "ENSMUSG00000000399",
                        "ENSMUSG00000039103",
                        "ENSMUSG00000003865",
                        "ENSMUSG00000037070",
                        "ENSMUSG00000044792",
                        "ENSMUSG00000026158",
                        "ENSMUSG00000042148",
                        "ENSMUSG00000020349",
                        "ENSMUSG00000041028",
                        "ENSMUSG00000028700",
                        "ENSMUSG00000031783",
                        "ENSMUSG00000039515",
                        "ENSMUSG00000026112",
                        "ENSMUSG00000027378",
                        "ENSMUSG00000024052",
                        "ENSMUSG00000031728",
                        "ENSMUSG00000021772",
                        "ENSMUSG00000056501",
                        "ENSMUSG00000063229",
                        "ENSMUSG00000026353",
                        "ENSMUSG00000026248",
                        "ENSMUSG00000005417",
                        "ENSMUSG00000021577",
                        "ENSMUSG00000022037",
                        "ENSMUSG00000018566",
                        "ENSMUSG00000059447",
                        "ENSMUSG00000033938",
                        "ENSMUSG00000024277",
                        "ENSMUSG00000029776",
                        "ENSMUSG00000029135",
                        "ENSMUSG00000024120",
                        "ENSMUSG00000053199",
                        "ENSMUSG00000025745",
                        "ENSMUSG00000036427",
                        "ENSMUSG00000017778",
                        "ENSMUSG00000024304",
                        "ENSMUSG00000006219",
                        "ENSMUSG00000019132",
                        "ENSMUSG00000055322",
                        "ENSMUSG00000006057",
                        "ENSMUSG00000034329",
                        "ENSMUSG00000001964",
                        "ENSMUSG00000022698",
                        "ENSMUSG00000027371",
                        "ENSMUSG00000022369",
                        "ENSMUSG00000060798",
                        "ENSMUSG00000008540",
                        "ENSMUSG00000028443",
                        "ENSMUSG00000055720",
                        "ENSMUSG00000036564",
                        "ENSMUSG00000016344",
                        "ENSMUSG00000026888",
                        "ENSMUSG00000033400",
                        "ENSMUSG00000049130",
                        "ENSMUSG00000022800",
                        "ENSMUSG00000044533",
                        "ENSMUSG00000030560",
                        "ENSMUSG00000040351",
                        "ENSMUSG00000021549",
                        "ENSMUSG00000031447",
                        "ENSMUSG00000051223",
                        "ENSMUSG00000027091",
                        "ENSMUSG00000026568",
                        "ENSMUSG00000005683",
                        "ENSMUSG00000034673",
                        "ENSMUSG00000024177",
                        "ENSMUSG00000031765",
                        "ENSMUSG00000005882",
                        "ENSMUSG00000046516",
                        "ENSMUSG00000021147",
                        "ENSMUSG00000029177",
                        "ENSMUSG00000024392",
                        "ENSMUSG00000037960",
                        "ENSMUSG00000060002",
                        "ENSMUSG00000029723",
                        "ENSMUSG00000034424",
                        "ENSMUSG00000021748",
                        "ENSMUSG00000071369",
                        "ENSMUSG00000046768",
                        "ENSMUSG00000032497",
                        "ENSMUSG00000021149",
                        "ENSMUSG00000032348",
                        "ENSMUSG00000005220",
                        "ENSMUSG00000038695",
                        "ENSMUSG00000052293",
                        "ENSMUSG00000079184",
                        "ENSMUSG00000004980",
                        "ENSMUSG00000058076",
                        "ENSMUSG00000028049",
                        "ENSMUSG00000055027",
                        "ENSMUSG00000010054",
                        "ENSMUSG00000044864",
                        "ENSMUSG00000068921",
                        "ENSMUSG00000041012",
                        "ENSMUSG00000032352",
                        "ENSMUSG00000022773",
                        "ENSMUSG00000033060",
                        "ENSMUSG00000005610",
                        "ENSMUSG00000031812",
                        "ENSMUSG00000024661",
                        "ENSMUSG00000046032",
                        "ENSMUSG00000032418",
                        "ENSMUSG00000053483",
                        "ENSMUSG00000025156",
                        "ENSMUSG00000031231",
                        "ENSMUSG00000049709",
                        "ENSMUSG00000039601",
                        "ENSMUSG00000033059",
                        "ENSMUSG00000022270",
                        "ENSMUSG00000022136",
                        "ENSMUSG00000045690",
                        "ENSMUSG00000037905",
                        "ENSMUSG00000015806",
                        "ENSMUSG00000022185",
                        "ENSMUSG00000024294",
                        "ENSMUSG00000032526",
                        "ENSMUSG00000000088",
                        "ENSMUSG00000037111",
                        "ENSMUSG00000000340",
                        "ENSMUSG00000037949",
                        "ENSMUSG00000022257",
                        "ENSMUSG00000021709",
                        "ENSMUSG00000001419",
                        "ENSMUSG00000022186",
                        "ENSMUSG00000051671",
                        "ENSMUSG00000059409",
                        "ENSMUSG00000038967",
                        "ENSMUSG00000056091",
                        "ENSMUSG00000008429",
                        "ENSMUSG00000071528",
                        "ENSMUSG00000027333",
                        "ENSMUSG00000026754",
                        "ENSMUSG00000017485",
                        "ENSMUSG00000002797",
                        "ENSMUSG00000042198",
                        "ENSMUSG00000035674",
                        "ENSMUSG00000047710",
                        "ENSMUSG00000023249",
                        "ENSMUSG00000033720",
                        "ENSMUSG00000068874",
                        "ENSMUSG00000032340",
                        "ENSMUSG00000002416",
                        "ENSMUSG00000036854",
                        "ENSMUSG00000042605",
                        "ENSMUSG00000020721",
                        "ENSMUSG00000015149",
                        "ENSMUSG00000066043",
                        "ENSMUSG00000028124",
                        "ENSMUSG00000025204",
                        "ENSMUSG00000021460",
                        "ENSMUSG00000022089",
                        "ENSMUSG00000022477",
                        "ENSMUSG00000031672",
                        "ENSMUSG00000024400",
                        "ENSMUSG00000031660",
                        "ENSMUSG00000037197",
                        "ENSMUSG00000067279",
                        "ENSMUSG00000053617",
                        "ENSMUSG00000019988",
                        "ENSMUSG00000017756",
                        "ENSMUSG00000031774",
                        "ENSMUSG00000042298",
                        "ENSMUSG00000027018",
                        "ENSMUSG00000028300",
                        "ENSMUSG00000023150",
                        "ENSMUSG00000027618",
                        "ENSMUSG00000015290",
                        "ENSMUSG00000052146",
                        "ENSMUSG00000019791",
                        "ENSMUSG00000030695",
                        "ENSMUSG00000032177",
                        "ENSMUSG00000025795",
                        "ENSMUSG00000013539",
                        "ENSMUSG00000028069",
                        "ENSMUSG00000022110",
                        "ENSMUSG00000028648",
                        "ENSMUSG00000036478",
                        "ENSMUSG00000037916",
                        "ENSMUSG00000035242",
                        "ENSMUSG00000020716",
                        "ENSMUSG00000030779",
                        "ENSMUSG00000002949",
                        "ENSMUSG00000050608",
                        "ENSMUSG00000021706",
                        "ENSMUSG00000027206",
                        "ENSMUSG00000029455",
                        "ENSMUSG00000027805",
                        "ENSMUSG00000010110",
                        "ENSMUSG00000025428",
                        "ENSMUSG00000033161",
                        "ENSMUSG00000058690",
                        "ENSMUSG00000038793",
                        "ENSMUSG00000022466",
                        "ENSMUSG00000026655",
                        "ENSMUSG00000038412",
                        "ENSMUSG00000003072",
                        "ENSMUSG00000020390",
                        "ENSMUSG00000024063",
                        "ENSMUSG00000038370",
                        "ENSMUSG00000033943",
                        "ENSMUSG00000040370",
                        "ENSMUSG00000074218",
                        "ENSMUSG00000099250",
                        "ENSMUSG00000021798",
                        "ENSMUSG00000002748",
                        "ENSMUSG00000041297",
                        "ENSMUSG00000032463",
                        "ENSMUSG00000026766",
                        "ENSMUSG00000000168",
                        "ENSMUSG00000024924",
                        "ENSMUSG00000048661",
                        "ENSMUSG00000020023",
                        "ENSMUSG00000051185",
                        "ENSMUSG00000029249",
                        "ENSMUSG00000001280",
                        "ENSMUSG00000031987",
                        "ENSMUSG00000038005",
                        "ENSMUSG00000043311",
                        "ENSMUSG00000038970",
                        "ENSMUSG00000032512",
                        "ENSMUSG00000047084",
                        "ENSMUSG00000055737",
                        "ENSMUSG00000025607",
                        "ENSMUSG00000034345",
                        "ENSMUSG00000062604",
                        "ENSMUSG00000027861",
                        "ENSMUSG00000031633",
                        "ENSMUSG00000032902",
                        "ENSMUSG00000063694",
                        "ENSMUSG00000037826",
                        "ENSMUSG00000051817",
                        "ENSMUSG00000040025",
                        "ENSMUSG00000026687",
                        "ENSMUSG00000039473",
                        "ENSMUSG00000053898",
                        "ENSMUSG00000000751",
                        "ENSMUSG00000002831",
                        "ENSMUSG00000021000",
                        "ENSMUSG00000062691",
                        "ENSMUSG00000000563",
                        "ENSMUSG00000040648",
                        "ENSMUSG00000029632",
                        "ENSMUSG00000027809",
                        "ENSMUSG00000026207",
                        "ENSMUSG00000025241",
                        "ENSMUSG00000022641",
                        "ENSMUSG00000054766",
                        "ENSMUSG00000002014",
                        "ENSMUSG00000027883",
                        "ENSMUSG00000057762",
                        "ENSMUSG00000052337",
                        "ENSMUSG00000079111",
                        "ENSMUSG00000018433",
                        "ENSMUSG00000028223",
                        "ENSMUSG00000028639",
                        "ENSMUSG00000022309",
                        "ENSMUSG00000064342",
                        "ENSMUSG00000002496",
                        "ENSMUSG00000032312",
                        "ENSMUSG00000027087",
                        "ENSMUSG00000074466",
                        "ENSMUSG00000031398",
                        "ENSMUSG00000021281",
                        "ENSMUSG00000031983",
                        "ENSMUSG00000038028",
                        "ENSMUSG00000032481",
                        "ENSMUSG00000022040",
                        "ENSMUSG00000048264",
                        "ENSMUSG00000063787",
                        "ENSMUSG00000020523",
                        "ENSMUSG00000030470",
                        "ENSMUSG00000026078",
                        "ENSMUSG00000039910",
                        "ENSMUSG00000028247",
                        "ENSMUSG00000022678",
                        "ENSMUSG00000011305",
                        "ENSMUSG00000020483",
                        "ENSMUSG00000035152",
                        "ENSMUSG00000009575",
                        "ENSMUSG00000040710",
                        "ENSMUSG00000031431",
                        "ENSMUSG00000022890",
                        "ENSMUSG00000018481",
                        "ENSMUSG00000058427",
                        "ENSMUSG00000022561",
                        "ENSMUSG00000030256",
                        "ENSMUSG00000019853",
                        "ENSMUSG00000032199",
                        "ENSMUSG00000042032",
                        "ENSMUSG00000029020",
                        "ENSMUSG00000001211",
                        "ENSMUSG00000033039",
                        "ENSMUSG00000052738",
                        "ENSMUSG00000029918",
                        "ENSMUSG00000029359",
                        "ENSMUSG00000038121",
                        "ENSMUSG00000027406",
                        "ENSMUSG00000006931",
                        "ENSMUSG00000024527",
                        "ENSMUSG00000056608",
                        "ENSMUSG00000024164",
                        "ENSMUSG00000026628",
                        "ENSMUSG00000024687",
                        "ENSMUSG00000028756",
                        "ENSMUSG00000027030",
                        "ENSMUSG00000075467",
                        "ENSMUSG00000000811",
                        "ENSMUSG00000056054",
                        "ENSMUSG00000022940",
                        "ENSMUSG00000019577",
                        "ENSMUSG00000039652",
                        "ENSMUSG00000050002",
                        "ENSMUSG00000002010",
                        "ENSMUSG00000026385",
                        "ENSMUSG00000044042",
                        "ENSMUSG00000054889",
                        "ENSMUSG00000046351",
                        "ENSMUSG00000003955",
                        "ENSMUSG00000024953",
                        "ENSMUSG00000073982",
                        "ENSMUSG00000019179",
                        "ENSMUSG00000025508",
                        "ENSMUSG00000027201",
                        "ENSMUSG00000018474",
                        "ENSMUSG00000022285",
                        "ENSMUSG00000051495",
                        "ENSMUSG00000056498",
                        "ENSMUSG00000001156",
                        "ENSMUSG00000022964",
                        "ENSMUSG00000032786",
                        "ENSMUSG00000050856",
                        "ENSMUSG00000046668",
                        "ENSMUSG00000026395",
                        "ENSMUSG00000037152",
                        "ENSMUSG00000018559",
                        "ENSMUSG00000025364",
                        "ENSMUSG00000021868",
                        "ENSMUSG00000021807",
                        "ENSMUSG00000022803",
                        "ENSMUSG00000023010",
                        "ENSMUSG00000028312",
                        "ENSMUSG00000053768",
                        "ENSMUSG00000037376",
                        "ENSMUSG00000025781",
                        "ENSMUSG00000028452",
                        "ENSMUSG00000028156",
                        "ENSMUSG00000032407",
                        "ENSMUSG00000039987",
                        "ENSMUSG00000039100",
                        "ENSMUSG00000062169",
                        "ENSMUSG00000067369",
                        "ENSMUSG00000044080",
                        "ENSMUSG00000005510",
                        "ENSMUSG00000024208",
                        "ENSMUSG00000020955",
                        "ENSMUSG00000055900",
                        "ENSMUSG00000025894",
                        "ENSMUSG00000040451",
                        "ENSMUSG00000026098",
                        "ENSMUSG00000005687",
                        "ENSMUSG00000029427",
                        "ENSMUSG00000037148",
                        "ENSMUSG00000027852",
                        "ENSMUSG00000031352",
                        "ENSMUSG00000073838",
                        "ENSMUSG00000038844",
                        "ENSMUSG00000021877",
                        "ENSMUSG00000039536",
                        "ENSMUSG00000027272",
                        "ENSMUSG00000025381",
                        "ENSMUSG00000053110",
                        "ENSMUSG00000010608",
                        "ENSMUSG00000030884",
                        "ENSMUSG00000086324",
                        "ENSMUSG00000023861",
                        "ENSMUSG00000026664",
                        "ENSMUSG00000022000",
                        "ENSMUSG00000059878",
                        "ENSMUSG00000023460",
                        "ENSMUSG00000059901",
                        "ENSMUSG00000006717",
                        "ENSMUSG00000002767",
                        "ENSMUSG00000023971",
                        "ENSMUSG00000030541",
                        "ENSMUSG00000031438",
                        "ENSMUSG00000039967",
                        "ENSMUSG00000028633",
                        "ENSMUSG00000032035",
                        "ENSMUSG00000085566",
                        "ENSMUSG00000059534",
                        "ENSMUSG00000024213",
                        "ENSMUSG00000003438",
                        "ENSMUSG00000025968",
                        "ENSMUSG00000027367",
                        "ENSMUSG00000076432",
                        "ENSMUSG00000044308",
                        "ENSMUSG00000047388",
                        "ENSMUSG00000003429",
                        "ENSMUSG00000020821",
                        "ENSMUSG00000018599",
                        "ENSMUSG00000044033",
                        "ENSMUSG00000070284",
                        "ENSMUSG00000014177",
                        "ENSMUSG00000037822",
                        "ENSMUSG00000034842",
                        "ENSMUSG00000028869",
                        "ENSMUSG00000029095",
                        "ENSMUSG00000034210",
                        "ENSMUSG00000061306",
                        "ENSMUSG00000046020",
                        "ENSMUSG00000046201",
                        "ENSMUSG00000024869",
                        "ENSMUSG00000004610",
                        "ENSMUSG00000021290",
                        "ENSMUSG00000049878",
                        "ENSMUSG00000017686",
                        "ENSMUSG00000023830",
                        "ENSMUSG00000013936",
                        "ENSMUSG00000031701",
                        "ENSMUSG00000020738",
                        "ENSMUSG00000032047",
                        "ENSMUSG00000029467",
                        "ENSMUSG00000032612",
                        "ENSMUSG00000090110",
                        "ENSMUSG00000054027",
                        "ENSMUSG00000031762",
                        "ENSMUSG00000001472",
                        "ENSMUSG00000034675",
                        "ENSMUSG00000021606",
                        "ENSMUSG00000089672",
                        "ENSMUSG00000024201",
                        "ENSMUSG00000062580",
                        "ENSMUSG00000038582",
                        "ENSMUSG00000039753",
                        "ENSMUSG00000039130",
                        "ENSMUSG00000026864",
                        "ENSMUSG00000078453",
                        "ENSMUSG00000020572",
                        "ENSMUSG00000023939",
                        "ENSMUSG00000026603",
                        "ENSMUSG00000023068",
                        "ENSMUSG00000062270",
                        "ENSMUSG00000062397",
                        "ENSMUSG00000026341",
                        "ENSMUSG00000075705",
                        "ENSMUSG00000028937",
                        "ENSMUSG00000034566",
                        "ENSMUSG00000020462",
                        "ENSMUSG00000063077",
                        "ENSMUSG00000030447",
                        "ENSMUSG00000031299",
                        "ENSMUSG00000013593",
                        "ENSMUSG00000006315",
                        "ENSMUSG00000028461",
                        "ENSMUSG00000021417",
                        "ENSMUSG00000062373",
                        "ENSMUSG00000024053",
                        "ENSMUSG00000037710",
                        "ENSMUSG00000041361",
                        "ENSMUSG00000049327",
                        "ENSMUSG00000029328",
                        "ENSMUSG00000029432",
                        "ENSMUSG00000021737",
                        "ENSMUSG00000071662",
                        "ENSMUSG00000022748",
                        "ENSMUSG00000019942",
                        "ENSMUSG00000019362",
                        "ENSMUSG00000016427",
                        "ENSMUSG00000060981",
                        "ENSMUSG00000030089",
                        "ENSMUSG00000029486",
                        "ENSMUSG00000020988",
                        "ENSMUSG00000028518",
                        "ENSMUSG00000035268",
                        "ENSMUSG00000003873",
                        "ENSMUSG00000024805",
                        "ENSMUSG00000032366",
                        "ENSMUSG00000037236",
                        "ENSMUSG00000032370",
                        "ENSMUSG00000015932",
                        "ENSMUSG00000028383",
                        "ENSMUSG00000036880",
                        "ENSMUSG00000043895",
                        "ENSMUSG00000058756",
                        "ENSMUSG00000022551",
                        "ENSMUSG00000028603",
                        "ENSMUSG00000024498",
                        "ENSMUSG00000022965",
                        "ENSMUSG00000022884",
                        "ENSMUSG00000042607",
                        "ENSMUSG00000004268",
                        "ENSMUSG00000036368",
                        "ENSMUSG00000030002",
                        "ENSMUSG00000032495",
                        "ENSMUSG00000026526",
                        "ENSMUSG00000035329",
                        "ENSMUSG00000028261",
                        "ENSMUSG00000029338",
                        "ENSMUSG00000025068",
                        "ENSMUSG00000026634",
                        "ENSMUSG00000028675",
                        "ENSMUSG00000022400",
                        "ENSMUSG00000055204",
                        "ENSMUSG00000035173",
                        "ENSMUSG00000090258",
                        "ENSMUSG00000052707",
                        "ENSMUSG00000026003",
                        "ENSMUSG00000054312",
                        "ENSMUSG00000032932",
                        "ENSMUSG00000023089",
                        "ENSMUSG00000020022",
                        "ENSMUSG00000029146",
                        "ENSMUSG00000011382",
                        "ENSMUSG00000030246",
                        "ENSMUSG00000040209",
                        "ENSMUSG00000019843",
                        "ENSMUSG00000061474",
                        "ENSMUSG00000073725",
                        "ENSMUSG00000027167",
                        "ENSMUSG00000026082",
                        "ENSMUSG00000038462",
                        "ENSMUSG00000020664",
                        "ENSMUSG00000022797",
                        "ENSMUSG00000030869",
                        "ENSMUSG00000075595",
                        "ENSMUSG00000027673",
                        "ENSMUSG00000034936",
                        "ENSMUSG00000026914",
                        "ENSMUSG00000024099",
                        "ENSMUSG00000028977",
                        "ENSMUSG00000022241",
                        "ENSMUSG00000028847",
                        "ENSMUSG00000018770",
                        "ENSMUSG00000026489",
                        "ENSMUSG00000025016"
                    ],
                    "expression_sum": {
                        "class1": 2.0
                    },
                    "uniprot_ids": [
                        "Q60795"
                    ]
                },
                "ENSMUSG00000000751": {
                    "id": "ENSMUSG00000000751",
                    "type": "Gene",
                    "symbol": "Rpa1",
                    "source": [
                        "ENSMUSG00000048387",
                        "ENSMUSG00000001419",
                        "ENSMUSG00000008575",
                        "ENSMUSG00000015839",
                        "ENSMUSG00000018604",
                        "ENSMUSG00000032178",
                        "ENSMUSG00000047003",
                        "ENSMUSG00000019768",
                        "ENSMUSG00000026803",
                        "ENSMUSG00000058756",
                        "ENSMUSG00000015605",
                        "ENSMUSG00000035158",
                        "ENSMUSG00000040289"
                    ],
                    "target": [],
                    "expression_sum": {
                        "class1": 0.0
                    },
                    "uniprot_ids": [
                        "Q8VEE4",
                        "Q5SWN2"
                    ]
                },
                "ENSMUSG00000001211": {
                    "id": "ENSMUSG00000001211",
                    "type": "Gene",
                    "symbol": "Agpat3",
                    "source": [
                        "ENSMUSG00000029135",
                        "ENSMUSG00000001419",
                        "ENSMUSG00000015839",
                        "ENSMUSG00000019817",
                        "ENSMUSG00000056501",
                        "ENSMUSG00000015579",
                        "ENSMUSG00000032228",
                        "ENSMUSG00000051469",
                        "ENSMUSG00000001280",
                        "ENSMUSG00000019768",
                        "ENSMUSG00000068267",
                        "ENSMUSG00000008575",
                        "ENSMUSG00000024985"
                    ],
                    "target": [],
                    "expression_sum": {
                        "class1": 1.0
                    },
                    "uniprot_ids": [
                        "Q9D517",
                        "D3YTN7",
                        "A0A1W2P764",
                        "D3YUW0",
                        "D3YV65",
                        "D3Z1M6"
                    ]
                },
                "ENSMUSG00000001472": {
                    "id": "ENSMUSG00000001472",
                    "type": "Gene",
                    "symbol": "Tcf25",
                    "source": [
                        "ENSMUSG00000015839",
                        "ENSMUSG00000006215",
                        "ENSMUSG00000024431",
                        "ENSMUSG00000001280",
                        "ENSMUSG00000019768",
                        "ENSMUSG00000002265",
                        "ENSMUSG00000020644"
                    ],
                    "target": [],
                    "expression_sum": {
                        "class1": 5.0
                    },
                    "uniprot_ids": [
                        "Q8R3L2",
                        "B2ZAC8",
                        "A0A1D5RM90",
                        "A0A1D5RLU0"
                    ]
                },
                "ENSMUSG00000003429": {
                    "id": "ENSMUSG00000003429",
                    "type": "Gene",
                    "symbol": "Rps11",
                    "source": [
                        "ENSMUSG00000029135",
                        "ENSMUSG00000059552",
                        "ENSMUSG00000021250",
                        "ENSMUSG00000076431",
                        "ENSMUSG00000024515",
                        "ENSMUSG00000006215",
                        "ENSMUSG00000022346",
                        "ENSMUSG00000030256",
                        "ENSMUSG00000015579",
                        "ENSMUSG00000038648",
                        "ENSMUSG00000019768",
                        "ENSMUSG00000022641",
                        "ENSMUSG00000031885",
                        "ENSMUSG00000029178",
                        "ENSMUSG00000053110",
                        "ENSMUSG00000071637",
                        "ENSMUSG00000015839",
                        "ENSMUSG00000036461",
                        "ENSMUSG00000005583",
                        "ENSMUSG00000016087",
                        "ENSMUSG00000001280",
                        "ENSMUSG00000040732",
                        "ENSMUSG00000032035"
                    ],
                    "target": [],
                    "expression_sum": {
                        "class1": 0.0
                    },
                    "uniprot_ids": [
                        "P62281",
                        "A0A1B0GSE8",
                        "A0A1B0GRR3"
                    ]
                },
                "ENSMUSG00000006576": {
                    "id": "ENSMUSG00000006576",
                    "type": "Gene",
                    "symbol": "Slc4a3",
                    "source": [
                        "ENSMUSG00000015839",
                        "ENSMUSG00000022346",
                        "ENSMUSG00000015605",
                        "ENSMUSG00000056501",
                        "ENSMUSG00000015579",
                        "ENSMUSG00000049878",
                        "ENSMUSG00000030557",
                        "ENSMUSG00000001280",
                        "ENSMUSG00000005566",
                        "ENSMUSG00000019768",
                        "ENSMUSG00000005698",
                        "ENSMUSG00000075595",
                        "ENSMUSG00000058756",
                        "ENSMUSG00000008575",
                        "ENSMUSG00000014592",
                        "ENSMUSG00000049421"
                    ],
                    "target": [],
                    "expression_sum": {
                        "class1": 0.0
                    },
                    "uniprot_ids": [
                        "P16283",
                        "F8WHM3",
                        "F6Q7T0",
                        "F6S265",
                        "D3Z5A2",
                        "D3Z3U9",
                        "D3YWK8"
                    ]
                },
                "ENSMUSG00000006740": {
                    "id": "ENSMUSG00000006740",
                    "type": "Gene",
                    "symbol": "Kif5b",
                    "source": [
                        "ENSMUSG00000024238",
                        "ENSMUSG00000057469",
                        "ENSMUSG00000015839",
                        "ENSMUSG00000019564",
                        "ENSMUSG00000001280",
                        "ENSMUSG00000019768",
                        "ENSMUSG00000053110",
                        "ENSMUSG00000031311",
                        "ENSMUSG00000015605",
                        "ENSMUSG00000039191"
                    ],
                    "target": [],
                    "expression_sum": {
                        "class1": 11.0
                    },
                    "uniprot_ids": [
                        "Q61768",
                        "E9QAK5"
                    ]
                },
                "ENSMUSG00000011257": {
                    "id": "ENSMUSG00000011257",
                    "type": "Gene",
                    "symbol": "Pabpc4",
                    "source": [
                        "ENSMUSG00000029135",
                        "ENSMUSG00000015839",
                        "ENSMUSG00000026610",
                        "ENSMUSG00000056501",
                        "ENSMUSG00000015579",
                        "ENSMUSG00000030557",
                        "ENSMUSG00000001280",
                        "ENSMUSG00000019768",
                        "ENSMUSG00000014592",
                        "ENSMUSG00000024695",
                        "ENSMUSG00000015605",
                        "ENSMUSG00000035158"
                    ],
                    "target": [],
                    "expression_sum": {
                        "class1": 0.0
                    },
                    "uniprot_ids": [
                        "Q6PHQ9",
                        "Q91YZ8",
                        "A3KFU8",
                        "V9GXG3",
                        "A3KFU5"
                    ]
                },
                "ENSMUSG00000013539": {
                    "id": "ENSMUSG00000013539",
                    "type": "Gene",
                    "symbol": "Tango2",
                    "source": [
                        "ENSMUSG00000015839",
                        "ENSMUSG00000006215",
                        "ENSMUSG00000078671",
                        "ENSMUSG00000049878",
                        "ENSMUSG00000051469",
                        "ENSMUSG00000029249",
                        "ENSMUSG00000001280",
                        "ENSMUSG00000019768",
                        "ENSMUSG00000005698",
                        "ENSMUSG00000024974",
                        "ENSMUSG00000015605"
                    ],
                    "target": [],
                    "expression_sum": {
                        "class1": 0.0
                    },
                    "uniprot_ids": [
                        "Q8BTN3",
                        "Q99K56",
                        "A0A338P6X6",
                        "A0A338P6B6",
                        "D3Z2V8",
                        "A0A338P7G4",
                        "D6RH68",
                        "A0A338P6R4"
                    ]
                },
                "ENSMUSG00000015806": {
                    "id": "ENSMUSG00000015806",
                    "type": "Gene",
                    "symbol": "Qdpr",
                    "source": [
                        "ENSMUSG00000025612",
                        "ENSMUSG00000015839",
                        "ENSMUSG00000010175",
                        "ENSMUSG00000030256",
                        "ENSMUSG00000052837",
                        "ENSMUSG00000056749",
                        "ENSMUSG00000051469",
                        "ENSMUSG00000001280",
                        "ENSMUSG00000019768",
                        "ENSMUSG00000031885",
                        "ENSMUSG00000035158",
                        "ENSMUSG00000022528"
                    ],
                    "target": [],
                    "expression_sum": {
                        "class1": 2.0
                    },
                    "uniprot_ids": [
                        "Q8BVI4",
                        "D3YWR7",
                        "A0A0G2JGY0",
                        "D3Z099",
                        "D3Z1A1",
                        "A0A0G2JGJ1"
                    ]
                },
                "ENSMUSG00000021000": {
                    "id": "ENSMUSG00000021000",
                    "type": "Gene",
                    "symbol": "Mia2",
                    "source": [
                        "ENSMUSG00000058440",
                        "ENSMUSG00000024238",
                        "ENSMUSG00000057469",
                        "ENSMUSG00000025612",
                        "ENSMUSG00000015839",
                        "ENSMUSG00000010175",
                        "ENSMUSG00000019564",
                        "ENSMUSG00000022346",
                        "ENSMUSG00000030256",
                        "ENSMUSG00000056749",
                        "ENSMUSG00000051469",
                        "ENSMUSG00000030557",
                        "ENSMUSG00000001280",
                        "ENSMUSG00000019768",
                        "ENSMUSG00000031885",
                        "ENSMUSG00000035158"
                    ],
                    "target": [],
                    "expression_sum": {
                        "class1": 3.0
                    },
                    "uniprot_ids": [
                        "H3BL86",
                        "H3BJ71",
                        "H3BKL6",
                        "H3BJS5",
                        "H3BJ84",
                        "H3BKH2",
                        "H3BL19",
                        "H3BJ35",
                        "H3BJY7",
                        "H3BJS0",
                        "E9Q3S2",
                        "H3BK44",
                        "A0A1W2P711",
                        "H3BJI6",
                        "E9PY90",
                        "H3BK48"
                    ]
                },
                "ENSMUSG00000021134": {
                    "id": "ENSMUSG00000021134",
                    "type": "Gene",
                    "symbol": "Srsf5",
                    "source": [
                        "ENSMUSG00000015839",
                        "ENSMUSG00000010175",
                        "ENSMUSG00000056501",
                        "ENSMUSG00000015579",
                        "ENSMUSG00000051469",
                        "ENSMUSG00000019768",
                        "ENSMUSG00000038914",
                        "ENSMUSG00000075595"
                    ],
                    "target": [],
                    "expression_sum": {
                        "class1": 3.0
                    },
                    "uniprot_ids": [
                        "O35326",
                        "Q9D8S5",
                        "S4R2G3"
                    ]
                },
                "ENSMUSG00000021807": {
                    "id": "ENSMUSG00000021807",
                    "type": "Gene",
                    "symbol": "Rtraf",
                    "source": [
                        "ENSMUSG00000029135",
                        "ENSMUSG00000020248",
                        "ENSMUSG00000025612",
                        "ENSMUSG00000015839",
                        "ENSMUSG00000022346",
                        "ENSMUSG00000023927",
                        "ENSMUSG00000001280",
                        "ENSMUSG00000019768",
                        "ENSMUSG00000015605",
                        "ENSMUSG00000035158",
                        "ENSMUSG00000031715"
                    ],
                    "target": [],
                    "expression_sum": {
                        "class1": 3.0
                    },
                    "uniprot_ids": [
                        "Q9CQE8"
                    ]
                },
                "ENSMUSG00000021868": {
                    "id": "ENSMUSG00000021868",
                    "type": "Gene",
                    "symbol": "Ppif",
                    "source": [
                        "ENSMUSG00000015839",
                        "ENSMUSG00000056501",
                        "ENSMUSG00000029249",
                        "ENSMUSG00000001280",
                        "ENSMUSG00000019768",
                        "ENSMUSG00000058756",
                        "ENSMUSG00000053110",
                        "ENSMUSG00000031715"
                    ],
                    "target": [],
                    "expression_sum": {
                        "class1": 0.0
                    },
                    "uniprot_ids": [
                        "Q99KR7"
                    ]
                },
                "ENSMUSG00000024052": {
                    "id": "ENSMUSG00000024052",
                    "type": "Gene",
                    "symbol": "Lpin2",
                    "source": [
                        "ENSMUSG00000015839",
                        "ENSMUSG00000018899",
                        "ENSMUSG00000044167",
                        "ENSMUSG00000028565",
                        "ENSMUSG00000016503",
                        "ENSMUSG00000042557"
                    ],
                    "target": [],
                    "expression_sum": {
                        "class1": 1.0
                    },
                    "uniprot_ids": [
                        "Q99PI5",
                        "E9PWN0",
                        "F6VTY5",
                        "D6RH34"
                    ]
                },
                "ENSMUSG00000024177": {
                    "id": "ENSMUSG00000024177",
                    "type": "Gene",
                    "symbol": "Nme4",
                    "source": [
                        "ENSMUSG00000015839",
                        "ENSMUSG00000006215",
                        "ENSMUSG00000023927",
                        "ENSMUSG00000019768",
                        "ENSMUSG00000031885"
                    ],
                    "target": [],
                    "expression_sum": {
                        "class1": 0.0
                    },
                    "uniprot_ids": [
                        "Q9WV84",
                        "A0A494BA94",
                        "A0A494B9P5",
                        "A0A494BBQ2",
                        "A0A494BA70"
                    ]
                },
                "ENSMUSG00000025156": {
                    "id": "ENSMUSG00000025156",
                    "type": "Gene",
                    "symbol": "Gps1",
                    "source": [
                        "ENSMUSG00000015839",
                        "ENSMUSG00000078671",
                        "ENSMUSG00000029249",
                        "ENSMUSG00000001280",
                        "ENSMUSG00000005566",
                        "ENSMUSG00000019768",
                        "ENSMUSG00000031885"
                    ],
                    "target": [],
                    "expression_sum": {
                        "class1": 0.0
                    },
                    "uniprot_ids": [
                        "Q3MIA8",
                        "D6RCV3",
                        "B1ATU4",
                        "A0A140LJB7",
                        "G3UXW9"
                    ]
                },
                "ENSMUSG00000026078": {
                    "id": "ENSMUSG00000026078",
                    "type": "Gene",
                    "symbol": "Pdcl3",
                    "source": [
                        "ENSMUSG00000015839",
                        "ENSMUSG00000010175",
                        "ENSMUSG00000052534",
                        "ENSMUSG00000001280",
                        "ENSMUSG00000031885",
                        "ENSMUSG00000053110"
                    ],
                    "target": [],
                    "expression_sum": {
                        "class1": 1.0
                    },
                    "uniprot_ids": [
                        "Q8BVF2",
                        "A0A0A6YVT6",
                        "A0A0A6YXV1"
                    ]
                },
                "ENSMUSG00000027333": {
                    "id": "ENSMUSG00000027333",
                    "type": "Gene",
                    "symbol": "Smox",
                    "source": [
                        "ENSMUSG00000029135",
                        "ENSMUSG00000003032",
                        "ENSMUSG00000015839",
                        "ENSMUSG00000055116",
                        "ENSMUSG00000027109",
                        "ENSMUSG00000017146",
                        "ENSMUSG00000076431",
                        "ENSMUSG00000015605"
                    ],
                    "target": [],
                    "expression_sum": {
                        "class1": 0.0
                    },
                    "uniprot_ids": [
                        "Q99K82",
                        "Q3TLR8",
                        "A2ANQ3",
                        "A2AP08",
                        "V9GXE5",
                        "V9GXD6",
                        "A2ANQ4"
                    ]
                },
                "ENSMUSG00000027852": {
                    "id": "ENSMUSG00000027852",
                    "type": "Gene",
                    "symbol": "Nras",
                    "source": [
                        "ENSMUSG00000022346",
                        "ENSMUSG00000015839",
                        "ENSMUSG00000056501",
                        "ENSMUSG00000024560",
                        "ENSMUSG00000018899",
                        "ENSMUSG00000031627",
                        "ENSMUSG00000031715"
                    ],
                    "target": [],
                    "expression_sum": {
                        "class1": 2.0
                    },
                    "uniprot_ids": [
                        "Q9D091",
                        "E9PVD5",
                        "A0A0G2JE25",
                        "A0A0G2JGP4",
                        "A0A0G2JGM2"
                    ]
                },
                "ENSMUSG00000028049": {
                    "id": "ENSMUSG00000028049",
                    "type": "Gene",
                    "symbol": "Scamp3",
                    "source": [
                        "ENSMUSG00000056501",
                        "ENSMUSG00000059552",
                        "ENSMUSG00000018899",
                        "ENSMUSG00000015839"
                    ],
                    "target": [],
                    "expression_sum": {
                        "class1": 0.0
                    },
                    "uniprot_ids": [
                        "O35609",
                        "Q3UXS0",
                        "E9Q855"
                    ]
                },
                "ENSMUSG00000028247": {
                    "id": "ENSMUSG00000028247",
                    "type": "Gene",
                    "symbol": "Coq3",
                    "source": [
                        "ENSMUSG00000029135",
                        "ENSMUSG00000015839",
                        "ENSMUSG00000051469",
                        "ENSMUSG00000001280",
                        "ENSMUSG00000019768",
                        "ENSMUSG00000022641",
                        "ENSMUSG00000031885",
                        "ENSMUSG00000053110"
                    ],
                    "target": [],
                    "expression_sum": {
                        "class1": 0.0
                    },
                    "uniprot_ids": [
                        "Q8BMS4"
                    ]
                },
                "ENSMUSG00000028675": {
                    "id": "ENSMUSG00000028675",
                    "type": "Gene",
                    "symbol": "Pnrc2",
                    "source": [
                        "ENSMUSG00000019768",
                        "ENSMUSG00000051469",
                        "ENSMUSG00000024560",
                        "ENSMUSG00000015839"
                    ],
                    "target": [],
                    "expression_sum": {
                        "class1": 2.0
                    },
                    "uniprot_ids": [
                        "Q9CR73",
                        "Z4YMU7",
                        "J3QJZ8"
                    ]
                },
                "ENSMUSG00000029427": {
                    "id": "ENSMUSG00000029427",
                    "type": "Gene",
                    "symbol": "Zcchc8",
                    "source": [
                        "ENSMUSG00000015839",
                        "ENSMUSG00000078671",
                        "ENSMUSG00000027490",
                        "ENSMUSG00000031627",
                        "ENSMUSG00000024974",
                        "ENSMUSG00000031715"
                    ],
                    "target": [],
                    "expression_sum": {
                        "class1": 1.0
                    },
                    "uniprot_ids": [
                        "Q9CYA6",
                        "A0A0G2JFE4",
                        "A0A0G2JH09",
                        "A0A0G2JDW3",
                        "A0A0G2JDI6",
                        "A0A0G2JGW3"
                    ]
                },
                "ENSMUSG00000029918": {
                    "id": "ENSMUSG00000029918",
                    "type": "Gene",
                    "symbol": "Mrps33",
                    "source": [
                        "ENSMUSG00000029135",
                        "ENSMUSG00000015839",
                        "ENSMUSG00000006215",
                        "ENSMUSG00000056501",
                        "ENSMUSG00000015579",
                        "ENSMUSG00000051469",
                        "ENSMUSG00000001280",
                        "ENSMUSG00000019768",
                        "ENSMUSG00000028565",
                        "ENSMUSG00000035158",
                        "ENSMUSG00000022641",
                        "ENSMUSG00000031885",
                        "ENSMUSG00000076431",
                        "ENSMUSG00000053110",
                        "ENSMUSG00000031715",
                        "ENSMUSG00000021775",
                        "ENSMUSG00000015846"
                    ],
                    "target": [],
                    "expression_sum": {
                        "class1": 1.0
                    },
                    "uniprot_ids": [
                        "Q9D2R8",
                        "Q8R2K5"
                    ]
                },
                "ENSMUSG00000030560": {
                    "id": "ENSMUSG00000030560",
                    "type": "Gene",
                    "symbol": "Ctsc",
                    "source": [
                        "ENSMUSG00000029135",
                        "ENSMUSG00000021250",
                        "ENSMUSG00000026628",
                        "ENSMUSG00000015839",
                        "ENSMUSG00000030256",
                        "ENSMUSG00000023034",
                        "ENSMUSG00000074622",
                        "ENSMUSG00000018899",
                        "ENSMUSG00000029249",
                        "ENSMUSG00000000078"
                    ],
                    "target": [],
                    "expression_sum": {
                        "class1": 0.0
                    },
                    "uniprot_ids": [
                        "P97821",
                        "Q3U7T5",
                        "D3Z220"
                    ]
                },
                "ENSMUSG00000031431": {
                    "id": "ENSMUSG00000031431",
                    "type": "Gene",
                    "symbol": "Tsc22d3",
                    "source": [
                        "ENSMUSG00000015839",
                        "ENSMUSG00000041515",
                        "ENSMUSG00000024985",
                        "ENSMUSG00000024560",
                        "ENSMUSG00000031715"
                    ],
                    "target": [],
                    "expression_sum": {
                        "class1": 0.0
                    },
                    "uniprot_ids": [
                        "Q9Z2S7",
                        "B1AVF2"
                    ]
                },
                "ENSMUSG00000032435": {
                    "id": "ENSMUSG00000032435",
                    "type": "Gene",
                    "symbol": "Dync1li1",
                    "source": [
                        "ENSMUSG00000015839",
                        "ENSMUSG00000015579",
                        "ENSMUSG00000032228",
                        "ENSMUSG00000027490",
                        "ENSMUSG00000001280",
                        "ENSMUSG00000019768",
                        "ENSMUSG00000024695",
                        "ENSMUSG00000008575"
                    ],
                    "target": [],
                    "expression_sum": {
                        "class1": 1.0
                    },
                    "uniprot_ids": [
                        "Q8R1Q8"
                    ]
                },
                "ENSMUSG00000032497": {
                    "id": "ENSMUSG00000032497",
                    "type": "Gene",
                    "symbol": "Lrrfip2",
                    "source": [
                        "ENSMUSG00000015839",
                        "ENSMUSG00000021109",
                        "ENSMUSG00000052837",
                        "ENSMUSG00000056501",
                        "ENSMUSG00000074622",
                        "ENSMUSG00000051469",
                        "ENSMUSG00000005698"
                    ],
                    "target": [],
                    "expression_sum": {
                        "class1": 0.0
                    },
                    "uniprot_ids": [
                        "E9QN52",
                        "A0A0G2JFV5",
                        "A0A0G2JEP4",
                        "A0A1L1SQW1",
                        "A0A0G2JGZ1",
                        "A0A0G2JDR6",
                        "A0A1L1SSC0",
                        "A0A1L1SVG1",
                        "A0A668KLE1",
                        "A0A0R4J169",
                        "A0A0G2JEF6"
                    ]
                },
                "ENSMUSG00000035242": {
                    "id": "ENSMUSG00000035242",
                    "type": "Gene",
                    "symbol": "Oaz1",
                    "source": [
                        "ENSMUSG00000032897",
                        "ENSMUSG00000001419",
                        "ENSMUSG00000022346",
                        "ENSMUSG00000015839",
                        "ENSMUSG00000056501",
                        "ENSMUSG00000051469",
                        "ENSMUSG00000001280",
                        "ENSMUSG00000019768",
                        "ENSMUSG00000068267"
                    ],
                    "target": [],
                    "expression_sum": {
                        "class1": 25.0
                    },
                    "uniprot_ids": [
                        "P54369",
                        "J3QM96",
                        "F8WI29",
                        "J3QMV2",
                        "J3QM60",
                        "J3QME8"
                    ]
                },
                "ENSMUSG00000035329": {
                    "id": "ENSMUSG00000035329",
                    "type": "Gene",
                    "symbol": "Fbxo33",
                    "source": [
                        "ENSMUSG00000029135",
                        "ENSMUSG00000059552",
                        "ENSMUSG00000015839",
                        "ENSMUSG00000056501",
                        "ENSMUSG00000018899",
                        "ENSMUSG00000001280",
                        "ENSMUSG00000015846",
                        "ENSMUSG00000029178",
                        "ENSMUSG00000032035",
                        "ENSMUSG00000022895"
                    ],
                    "target": [],
                    "expression_sum": {
                        "class1": 0.0
                    },
                    "uniprot_ids": [
                        "Q8VE08",
                        "E0CZ63",
                        "F7CTA1"
                    ]
                },
                "ENSMUSG00000035674": {
                    "id": "ENSMUSG00000035674",
                    "type": "Gene",
                    "symbol": "Ndufa3",
                    "source": [
                        "ENSMUSG00000015839",
                        "ENSMUSG00000026610",
                        "ENSMUSG00000056501",
                        "ENSMUSG00000001280",
                        "ENSMUSG00000019768",
                        "ENSMUSG00000055320",
                        "ENSMUSG00000031885",
                        "ENSMUSG00000015605",
                        "ENSMUSG00000021775",
                        "ENSMUSG00000015846"
                    ],
                    "target": [],
                    "expression_sum": {
                        "class1": 18.0
                    },
                    "uniprot_ids": [
                        "Q9CQ91",
                        "D3Z670",
                        "F7BLS8",
                        "D6RGT3"
                    ]
                },
                "ENSMUSG00000039648": {
                    "id": "ENSMUSG00000039648",
                    "type": "Gene",
                    "symbol": "Kyat1",
                    "source": [
                        "ENSMUSG00000021944",
                        "ENSMUSG00000025612",
                        "ENSMUSG00000015839",
                        "ENSMUSG00000023927",
                        "ENSMUSG00000058239",
                        "ENSMUSG00000051469",
                        "ENSMUSG00000001280",
                        "ENSMUSG00000019768",
                        "ENSMUSG00000053110",
                        "ENSMUSG00000031885",
                        "ENSMUSG00000015605",
                        "ENSMUSG00000015846"
                    ],
                    "target": [],
                    "expression_sum": {
                        "class1": 0.0
                    },
                    "uniprot_ids": [
                        "Q8BTY1",
                        "A2AQY9",
                        "A2AQY8"
                    ]
                },
                "ENSMUSG00000039753": {
                    "id": "ENSMUSG00000039753",
                    "type": "Gene",
                    "symbol": "Fbxl5",
                    "source": [
                        "ENSMUSG00000015839",
                        "ENSMUSG00000051469",
                        "ENSMUSG00000019768",
                        "ENSMUSG00000025958",
                        "ENSMUSG00000022641",
                        "ENSMUSG00000031885",
                        "ENSMUSG00000053110"
                    ],
                    "target": [],
                    "expression_sum": {
                        "class1": 0.0
                    },
                    "uniprot_ids": [
                        "Q8C2S5",
                        "F6W6I1",
                        "F7BZC4",
                        "D3Z584",
                        "A0A0G2JE06"
                    ]
                },
                "ENSMUSG00000040451": {
                    "id": "ENSMUSG00000040451",
                    "type": "Gene",
                    "symbol": "Sgms1",
                    "source": [
                        "ENSMUSG00000038615",
                        "ENSMUSG00000015579",
                        "ENSMUSG00000015839"
                    ],
                    "target": [],
                    "expression_sum": {
                        "class1": 1.0
                    },
                    "uniprot_ids": [
                        "Q8VCQ6",
                        "D3YV54",
                        "E3W996",
                        "A0A494BA77"
                    ]
                },
                "ENSMUSG00000042148": {
                    "id": "ENSMUSG00000042148",
                    "type": "Gene",
                    "symbol": "Cox10",
                    "source": [
                        "ENSMUSG00000015839",
                        "ENSMUSG00000015605",
                        "ENSMUSG00000030557",
                        "ENSMUSG00000029249",
                        "ENSMUSG00000001280",
                        "ENSMUSG00000019768",
                        "ENSMUSG00000076431",
                        "ENSMUSG00000008575"
                    ],
                    "target": [],
                    "expression_sum": {
                        "class1": 0.0
                    },
                    "uniprot_ids": [
                        "Q8CFY5"
                    ]
                },
                "ENSMUSG00000044791": {
                    "id": "ENSMUSG00000044791",
                    "type": "Gene",
                    "symbol": "Setd2",
                    "source": [
                        "ENSMUSG00000029135",
                        "ENSMUSG00000059552",
                        "ENSMUSG00000015839",
                        "ENSMUSG00000056501",
                        "ENSMUSG00000018899",
                        "ENSMUSG00000030557",
                        "ENSMUSG00000019768",
                        "ENSMUSG00000031627",
                        "ENSMUSG00000031885",
                        "ENSMUSG00000029178",
                        "ENSMUSG00000058756",
                        "ENSMUSG00000022528"
                    ],
                    "target": [],
                    "expression_sum": {
                        "class1": 2.0
                    },
                    "uniprot_ids": [
                        "E9Q5F9",
                        "A0A0G2JDZ6",
                        "A0A0G2JH06",
                        "A0A0G2JEZ4",
                        "A0A0G2JEW8",
                        "A0A0G2JDY1"
                    ]
                },
                "ENSMUSG00000044864": {
                    "id": "ENSMUSG00000044864",
                    "type": "Gene",
                    "symbol": "Ankrd50",
                    "source": [
                        "ENSMUSG00000029135",
                        "ENSMUSG00000015839",
                        "ENSMUSG00000015605",
                        "ENSMUSG00000015579",
                        "ENSMUSG00000041515",
                        "ENSMUSG00000029249",
                        "ENSMUSG00000001280",
                        "ENSMUSG00000019768",
                        "ENSMUSG00000053110",
                        "ENSMUSG00000031885",
                        "ENSMUSG00000008575",
                        "ENSMUSG00000035158"
                    ],
                    "target": [],
                    "expression_sum": {
                        "class1": 0.0
                    },
                    "uniprot_ids": [
                        "A6H6J9",
                        "D3Z643",
                        "F7BE84"
                    ]
                },
                "ENSMUSG00000045690": {
                    "id": "ENSMUSG00000045690",
                    "type": "Gene",
                    "symbol": "Wdr89",
                    "source": [
                        "ENSMUSG00000029135",
                        "ENSMUSG00000022528",
                        "ENSMUSG00000057469",
                        "ENSMUSG00000021250",
                        "ENSMUSG00000015839",
                        "ENSMUSG00000001280",
                        "ENSMUSG00000019768",
                        "ENSMUSG00000015846"
                    ],
                    "target": [],
                    "expression_sum": {
                        "class1": 12.0
                    },
                    "uniprot_ids": [
                        "Q9D0R9"
                    ]
                },
                "ENSMUSG00000046032": {
                    "id": "ENSMUSG00000046032",
                    "type": "Gene",
                    "symbol": "Snx12",
                    "source": [
                        "ENSMUSG00000029135",
                        "ENSMUSG00000001419",
                        "ENSMUSG00000025612",
                        "ENSMUSG00000015839",
                        "ENSMUSG00000001280",
                        "ENSMUSG00000019768",
                        "ENSMUSG00000031885",
                        "ENSMUSG00000053110",
                        "ENSMUSG00000021775"
                    ],
                    "target": [],
                    "expression_sum": {
                        "class1": 0.0
                    },
                    "uniprot_ids": [
                        "Q3V2H3",
                        "Q6ZWQ5",
                        "Q3TGS7"
                    ]
                },
                "ENSMUSG00000046668": {
                    "id": "ENSMUSG00000046668",
                    "type": "Gene",
                    "symbol": "Cxxc5",
                    "source": [
                        "ENSMUSG00000025612",
                        "ENSMUSG00000015839",
                        "ENSMUSG00000018604",
                        "ENSMUSG00000051469",
                        "ENSMUSG00000025958",
                        "ENSMUSG00000016087",
                        "ENSMUSG00000053110"
                    ],
                    "target": [],
                    "expression_sum": {
                        "class1": 1.0
                    },
                    "uniprot_ids": [
                        "Q91WA4",
                        "A0A494B8Z3",
                        "A0A494B9V4",
                        "A0A494B9T4",
                        "A0A494BAD9",
                        "A0A494BAH9"
                    ]
                },
                "ENSMUSG00000051223": {
                    "id": "ENSMUSG00000051223",
                    "type": "Gene",
                    "symbol": "Bzw1",
                    "source": [
                        "ENSMUSG00000025612",
                        "ENSMUSG00000015839",
                        "ENSMUSG00000078671",
                        "ENSMUSG00000015579",
                        "ENSMUSG00000051469",
                        "ENSMUSG00000019768",
                        "ENSMUSG00000044167",
                        "ENSMUSG00000005698",
                        "ENSMUSG00000031885",
                        "ENSMUSG00000053110",
                        "ENSMUSG00000035158"
                    ],
                    "target": [],
                    "expression_sum": {
                        "class1": 1.0
                    },
                    "uniprot_ids": [
                        "Q9CQC6",
                        "A0A087WPF9",
                        "A0A087WS48",
                        "A0A087WQS2"
                    ]
                },
                "ENSMUSG00000052738": {
                    "id": "ENSMUSG00000052738",
                    "type": "Gene",
                    "symbol": "Suclg1",
                    "source": [
                        "ENSMUSG00000015839",
                        "ENSMUSG00000056501",
                        "ENSMUSG00000051469",
                        "ENSMUSG00000030557",
                        "ENSMUSG00000001280",
                        "ENSMUSG00000019768",
                        "ENSMUSG00000053110",
                        "ENSMUSG00000027104",
                        "ENSMUSG00000015605"
                    ],
                    "target": [],
                    "expression_sum": {
                        "class1": 4.0
                    },
                    "uniprot_ids": [
                        "Q9WUM5",
                        "G3UYP8",
                        "A0A0N4SVU4"
                    ]
                },
                "ENSMUSG00000054027": {
                    "id": "ENSMUSG00000054027",
                    "type": "Gene",
                    "symbol": "Nt5dc3",
                    "source": [
                        "ENSMUSG00000026398",
                        "ENSMUSG00000059552",
                        "ENSMUSG00000003032",
                        "ENSMUSG00000015839",
                        "ENSMUSG00000056501",
                        "ENSMUSG00000018899",
                        "ENSMUSG00000030557",
                        "ENSMUSG00000029178",
                        "ENSMUSG00000022528",
                        "ENSMUSG00000020167"
                    ],
                    "target": [],
                    "expression_sum": {
                        "class1": 0.0
                    },
                    "uniprot_ids": [
                        "Q3UHB1"
                    ]
                },
                "ENSMUSG00000056054": {
                    "id": "ENSMUSG00000056054",
                    "type": "Gene",
                    "symbol": "S100a8",
                    "source": [
                        "ENSMUSG00000029135",
                        "ENSMUSG00000018899",
                        "ENSMUSG00000015839",
                        "ENSMUSG00000056501"
                    ],
                    "target": [],
                    "expression_sum": {
                        "class1": 0.0
                    },
                    "uniprot_ids": [
                        "P27005"
                    ]
                },
                "ENSMUSG00000075705": {
                    "id": "ENSMUSG00000075705",
                    "type": "Gene",
                    "symbol": "Msrb1",
                    "source": [
                        "ENSMUSG00000001280",
                        "ENSMUSG00000031885",
                        "ENSMUSG00000001911",
                        "ENSMUSG00000015839"
                    ],
                    "target": [],
                    "expression_sum": {
                        "class1": 0.0
                    },
                    "uniprot_ids": [
                        "Q9JLC3"
                    ]
                },
                "ENSMUSG00000085566": {
                    "id": "ENSMUSG00000085566",
                    "type": "Gene",
                    "symbol": "A730017L22Rik",
                    "source": [
                        "ENSMUSG00000059552",
                        "ENSMUSG00000015839",
                        "ENSMUSG00000056501",
                        "ENSMUSG00000036461",
                        "ENSMUSG00000029178"
                    ],
                    "target": [],
                    "expression_sum": {
                        "class1": 0.0
                    }
                },
                "ENSMUSG00000003072": {
                    "id": "ENSMUSG00000003072",
                    "type": "Gene",
                    "symbol": "Atp5d",
                    "source": [
                        "ENSMUSG00000029135",
                        "ENSMUSG00000044452",
                        "ENSMUSG00000031627",
                        "ENSMUSG00000015605",
                        "ENSMUSG00000008575",
                        "ENSMUSG00000021775",
                        "ENSMUSG00000035158",
                        "ENSMUSG00000057469",
                        "ENSMUSG00000006215",
                        "ENSMUSG00000058239",
                        "ENSMUSG00000030256",
                        "ENSMUSG00000019768",
                        "ENSMUSG00000038914",
                        "ENSMUSG00000028565",
                        "ENSMUSG00000031885",
                        "ENSMUSG00000024985",
                        "ENSMUSG00000031715",
                        "ENSMUSG00000015846",
                        "ENSMUSG00000015839",
                        "ENSMUSG00000030557",
                        "ENSMUSG00000014592",
                        "ENSMUSG00000029913",
                        "ENSMUSG00000001419",
                        "ENSMUSG00000078671",
                        "ENSMUSG00000052837",
                        "ENSMUSG00000056501",
                        "ENSMUSG00000029249",
                        "ENSMUSG00000001280",
                        "ENSMUSG00000024498"
                    ],
                    "target": [],
                    "expression_sum": {
                        "class1": 5.0
                    },
                    "uniprot_ids": [
                        "Q9D3D9",
                        "D3Z7S4"
                    ]
                },
                "ENSMUSG00000005958": {
                    "id": "ENSMUSG00000005958",
                    "type": "Gene",
                    "symbol": "Ephb3",
                    "source": [
                        "ENSMUSG00000017724",
                        "ENSMUSG00000058440",
                        "ENSMUSG00000056501",
                        "ENSMUSG00000018899",
                        "ENSMUSG00000024974",
                        "ENSMUSG00000058756",
                        "ENSMUSG00000055320",
                        "ENSMUSG00000015846"
                    ],
                    "target": [],
                    "expression_sum": {
                        "class1": 1.0
                    },
                    "uniprot_ids": [
                        "P54754",
                        "A0A338P6E0",
                        "E0CYA3",
                        "A0A338P6F1"
                    ]
                },
                "ENSMUSG00000018442": {
                    "id": "ENSMUSG00000018442",
                    "type": "Gene",
                    "symbol": "Derl2",
                    "source": [
                        "ENSMUSG00000021250",
                        "ENSMUSG00000032228",
                        "ENSMUSG00000029249",
                        "ENSMUSG00000022053",
                        "ENSMUSG00000058756",
                        "ENSMUSG00000053110",
                        "ENSMUSG00000015846"
                    ],
                    "target": [],
                    "expression_sum": {
                        "class1": 2.0
                    },
                    "uniprot_ids": [
                        "Q8BNI4",
                        "Q3U957",
                        "J3KMR6",
                        "J3QMF4",
                        "J3QMQ7"
                    ]
                },
                "ENSMUSG00000019832": {
                    "id": "ENSMUSG00000019832",
                    "type": "Gene",
                    "symbol": "Rab32",
                    "source": [
                        "ENSMUSG00000015846"
                    ],
                    "target": [],
                    "expression_sum": {
                        "class1": 0.0
                    },
                    "uniprot_ids": [
                        "Q9CZE3",
                        "A0A1Y7VIZ0"
                    ]
                },
                "ENSMUSG00000021176": {
                    "id": "ENSMUSG00000021176",
                    "type": "Gene",
                    "symbol": "Efcab11",
                    "source": [
                        "ENSMUSG00000015846"
                    ],
                    "target": [],
                    "expression_sum": {
                        "class1": 0.0
                    },
                    "uniprot_ids": [
                        "Q9D0E5",
                        "A0A1Y7VLL7",
                        "A0A1Y7VKR2"
                    ]
                },
                "ENSMUSG00000022377": {
                    "id": "ENSMUSG00000022377",
                    "type": "Gene",
                    "symbol": "Asap1",
                    "source": [
                        "ENSMUSG00000002983",
                        "ENSMUSG00000030256",
                        "ENSMUSG00000024974",
                        "ENSMUSG00000038648",
                        "ENSMUSG00000027109",
                        "ENSMUSG00000052684",
                        "ENSMUSG00000040270",
                        "ENSMUSG00000022053",
                        "ENSMUSG00000027104",
                        "ENSMUSG00000034998",
                        "ENSMUSG00000015846",
                        "ENSMUSG00000049658"
                    ],
                    "target": [],
                    "expression_sum": {
                        "class1": 2.0
                    },
                    "uniprot_ids": [
                        "Q9QWY8",
                        "H3BK40",
                        "E9QMJ1",
                        "H3BJM7",
                        "H3BKD4",
                        "H3BKE6",
                        "H3BJY2",
                        "E9QN63",
                        "E9QMI7",
                        "H3BL41"
                    ]
                },
                "ENSMUSG00000022844": {
                    "id": "ENSMUSG00000022844",
                    "type": "Gene",
                    "symbol": "Pdia5",
                    "source": [
                        "ENSMUSG00000071076",
                        "ENSMUSG00000015846"
                    ],
                    "target": [],
                    "expression_sum": {
                        "class1": 0.0
                    },
                    "uniprot_ids": [
                        "Q921X9"
                    ]
                },
                "ENSMUSG00000023092": {
                    "id": "ENSMUSG00000023092",
                    "type": "Gene",
                    "symbol": "Fhl1",
                    "source": [
                        "ENSMUSG00000001419",
                        "ENSMUSG00000024560",
                        "ENSMUSG00000001280",
                        "ENSMUSG00000019768",
                        "ENSMUSG00000026803",
                        "ENSMUSG00000015846"
                    ],
                    "target": [],
                    "expression_sum": {
                        "class1": 3.0
                    },
                    "uniprot_ids": [
                        "P97447",
                        "A2AEX7",
                        "A2AEY0",
                        "A2AEY2",
                        "A2AEX8",
                        "A2AEX6",
                        "A2AEX9",
                        "A2AEY1"
                    ]
                },
                "ENSMUSG00000024118": {
                    "id": "ENSMUSG00000024118",
                    "type": "Gene",
                    "symbol": "Tedc2",
                    "source": [
                        "ENSMUSG00000021250",
                        "ENSMUSG00000041515",
                        "ENSMUSG00000032238",
                        "ENSMUSG00000052684",
                        "ENSMUSG00000038692",
                        "ENSMUSG00000015846"
                    ],
                    "target": [],
                    "expression_sum": {
                        "class1": 0.0
                    },
                    "uniprot_ids": [
                        "Q6GQV0",
                        "F6PZ19"
                    ]
                },
                "ENSMUSG00000025212": {
                    "id": "ENSMUSG00000025212",
                    "type": "Gene",
                    "symbol": "Sfxn3",
                    "source": [
                        "ENSMUSG00000032897",
                        "ENSMUSG00000058440",
                        "ENSMUSG00000003032",
                        "ENSMUSG00000058239",
                        "ENSMUSG00000055116",
                        "ENSMUSG00000099083",
                        "ENSMUSG00000024974",
                        "ENSMUSG00000053110",
                        "ENSMUSG00000015846"
                    ],
                    "target": [],
                    "expression_sum": {
                        "class1": 0.0
                    },
                    "uniprot_ids": [
                        "Q91V61",
                        "Q3U4F0",
                        "A0A494BB84"
                    ]
                },
                "ENSMUSG00000028862": {
                    "id": "ENSMUSG00000028862",
                    "type": "Gene",
                    "symbol": "Map3k6",
                    "source": [
                        "ENSMUSG00000021250",
                        "ENSMUSG00000032228",
                        "ENSMUSG00000032238",
                        "ENSMUSG00000052684",
                        "ENSMUSG00000000078",
                        "ENSMUSG00000015846"
                    ],
                    "target": [],
                    "expression_sum": {
                        "class1": 0.0
                    },
                    "uniprot_ids": [
                        "A0A0A0MQ82"
                    ]
                },
                "ENSMUSG00000029802": {
                    "id": "ENSMUSG00000029802",
                    "type": "Gene",
                    "symbol": "Abcg2",
                    "source": [
                        "ENSMUSG00000022556",
                        "ENSMUSG00000022383",
                        "ENSMUSG00000015846"
                    ],
                    "target": [],
                    "expression_sum": {
                        "class1": 1.0
                    },
                    "uniprot_ids": [
                        "D3Z150",
                        "A0A0R4J0B6",
                        "S4R2E1",
                        "S4R2M4",
                        "D3YZX5",
                        "D3YVG8",
                        "A0A0N4SWA2"
                    ]
                },
                "ENSMUSG00000029821": {
                    "id": "ENSMUSG00000029821",
                    "type": "Gene",
                    "symbol": "Gsdme",
                    "source": [
                        "ENSMUSG00000015846"
                    ],
                    "target": [],
                    "expression_sum": {
                        "class1": 1.0
                    },
                    "uniprot_ids": [
                        "Q9Z2D3",
                        "E9Q5V3",
                        "D3YYP5",
                        "E9Q308"
                    ]
                },
                "ENSMUSG00000031060": {
                    "id": "ENSMUSG00000031060",
                    "type": "Gene",
                    "symbol": "Rbm10",
                    "source": [
                        "ENSMUSG00000015846"
                    ],
                    "target": [],
                    "expression_sum": {
                        "class1": 1.0
                    },
                    "uniprot_ids": [
                        "Q99KG3"
                    ]
                },
                "ENSMUSG00000031534": {
                    "id": "ENSMUSG00000031534",
                    "type": "Gene",
                    "symbol": "Smim19",
                    "source": [
                        "ENSMUSG00000030256",
                        "ENSMUSG00000024974",
                        "ENSMUSG00000038648",
                        "ENSMUSG00000001280",
                        "ENSMUSG00000022053",
                        "ENSMUSG00000015846"
                    ],
                    "target": [],
                    "expression_sum": {
                        "class1": 0.0
                    },
                    "uniprot_ids": [
                        "Q80ZU4",
                        "E9PUT6"
                    ]
                },
                "ENSMUSG00000034675": {
                    "id": "ENSMUSG00000034675",
                    "type": "Gene",
                    "symbol": "Dbn1",
                    "source": [
                        "ENSMUSG00000015839",
                        "ENSMUSG00000056501",
                        "ENSMUSG00000041515",
                        "ENSMUSG00000029178",
                        "ENSMUSG00000015846"
                    ],
                    "target": [],
                    "expression_sum": {
                        "class1": 0.0
                    },
                    "uniprot_ids": [
                        "Q9QXS6",
                        "F7CPL2",
                        "A0A0R4J1E3"
                    ]
                },
                "ENSMUSG00000036106": {
                    "id": "ENSMUSG00000036106",
                    "type": "Gene",
                    "symbol": "Prr5",
                    "source": [
                        "ENSMUSG00000024974",
                        "ENSMUSG00000015846"
                    ],
                    "target": [],
                    "expression_sum": {
                        "class1": 0.0
                    },
                    "uniprot_ids": [
                        "Q812A5"
                    ]
                },
                "ENSMUSG00000037152": {
                    "id": "ENSMUSG00000037152",
                    "type": "Gene",
                    "symbol": "Ndufc1",
                    "source": [
                        "ENSMUSG00000001419",
                        "ENSMUSG00000015839",
                        "ENSMUSG00000052534",
                        "ENSMUSG00000056501",
                        "ENSMUSG00000051469",
                        "ENSMUSG00000001280",
                        "ENSMUSG00000019768",
                        "ENSMUSG00000031885",
                        "ENSMUSG00000031715",
                        "ENSMUSG00000021775",
                        "ENSMUSG00000015846"
                    ],
                    "target": [],
                    "expression_sum": {
                        "class1": 20.0
                    },
                    "uniprot_ids": [
                        "Q9CQY9"
                    ]
                },
                "ENSMUSG00000042379": {
                    "id": "ENSMUSG00000042379",
                    "type": "Gene",
                    "symbol": "Esm1",
                    "source": [
                        "ENSMUSG00000032035",
                        "ENSMUSG00000015846"
                    ],
                    "target": [],
                    "expression_sum": {
                        "class1": 0.0
                    },
                    "uniprot_ids": [
                        "Q9QYY7"
                    ]
                },
                "ENSMUSG00000043872": {
                    "id": "ENSMUSG00000043872",
                    "type": "Gene",
                    "symbol": "Zmym1",
                    "source": [
                        "ENSMUSG00000022346",
                        "ENSMUSG00000024974",
                        "ENSMUSG00000031627",
                        "ENSMUSG00000015846"
                    ],
                    "target": [],
                    "expression_sum": {
                        "class1": 0.0
                    },
                    "uniprot_ids": [
                        "Q3TJB1",
                        "A2A7T8",
                        "A2A7U0"
                    ]
                },
                "ENSMUSG00000048200": {
                    "id": "ENSMUSG00000048200",
                    "type": "Gene",
                    "symbol": "Cracr2b",
                    "source": [
                        "ENSMUSG00000031311",
                        "ENSMUSG00000015846",
                        "ENSMUSG00000027490"
                    ],
                    "target": [],
                    "expression_sum": {
                        "class1": 0.0
                    },
                    "uniprot_ids": [
                        "Q80ZJ8",
                        "E9PZB6",
                        "E9PXF1",
                        "F6VRL7",
                        "E9Q196",
                        "E9Q2F1"
                    ]
                },
                "ENSMUSG00000048497": {
                    "id": "ENSMUSG00000048497",
                    "type": "Gene",
                    "symbol": "Mmgt2",
                    "source": [
                        "ENSMUSG00000018899",
                        "ENSMUSG00000015846",
                        "ENSMUSG00000023927"
                    ],
                    "target": [],
                    "expression_sum": {
                        "class1": 0.0
                    },
                    "uniprot_ids": [
                        "Q8R3L0",
                        "G3UWB0",
                        "A0A140T8T6"
                    ]
                },
                "ENSMUSG00000051989": {
                    "id": "ENSMUSG00000051989",
                    "type": "Gene",
                    "symbol": "Smim11",
                    "source": [
                        "ENSMUSG00000022895",
                        "ENSMUSG00000022346",
                        "ENSMUSG00000027490",
                        "ENSMUSG00000031627",
                        "ENSMUSG00000015846",
                        "ENSMUSG00000024985"
                    ],
                    "target": [],
                    "expression_sum": {
                        "class1": 3.0
                    },
                    "uniprot_ids": [
                        "Q99J19"
                    ]
                },
                "ENSMUSG00000062210": {
                    "id": "ENSMUSG00000062210",
                    "type": "Gene",
                    "symbol": "Tnfaip8",
                    "source": [
                        "ENSMUSG00000022895",
                        "ENSMUSG00000015839",
                        "ENSMUSG00000015579",
                        "ENSMUSG00000074622",
                        "ENSMUSG00000001280",
                        "ENSMUSG00000019768",
                        "ENSMUSG00000008575",
                        "ENSMUSG00000021775",
                        "ENSMUSG00000015846"
                    ],
                    "target": [],
                    "expression_sum": {
                        "class1": 0.0
                    },
                    "uniprot_ids": [
                        "Q921Z5",
                        "D3YWJ5",
                        "D3Z205",
                        "J3QNA5",
                        "D3Z0Q1",
                        "J3QM73",
                        "D3Z312",
                        "D3Z325",
                        "J3QNB8"
                    ]
                },
                "ENSMUSG00000068959": {
                    "id": "ENSMUSG00000068959",
                    "type": "TF",
                    "symbol": "Zfp619",
                    "source": [
                        "ENSMUSG00000058756",
                        "ENSMUSG00000015846"
                    ],
                    "target": [
                        "ENSMUSG00000028707",
                        "ENSMUSG00000004508",
                        "ENSMUSG00000000149"
                    ],
                    "expression_sum": {
                        "class1": 0.0
                    },
                    "uniprot_ids": [
                        "G3X9T2"
                    ]
                },
                "ENSMUSG00000083626": {
                    "id": "ENSMUSG00000083626",
                    "type": "Gene",
                    "symbol": "Gm4459",
                    "source": [
                        "ENSMUSG00000015846"
                    ],
                    "target": [],
                    "expression_sum": {
                        "class1": 1.0
                    }
                },
                "ENSMUSG00000084284": {
                    "id": "ENSMUSG00000084284",
                    "type": "Gene",
                    "symbol": "Tpt1-ps6",
                    "source": [
                        "ENSMUSG00000029135",
                        "ENSMUSG00000015846",
                        "ENSMUSG00000031734"
                    ],
                    "target": [],
                    "expression_sum": {
                        "class1": 0.0
                    }
                },
                "ENSMUSG00000096449": {
                    "id": "ENSMUSG00000096449",
                    "type": "Gene",
                    "symbol": "LOC118568041",
                    "source": [
                        "ENSMUSG00000001280",
                        "ENSMUSG00000015846"
                    ],
                    "target": [],
                    "expression_sum": {
                        "class1": 41.0
                    }
                },
                "ENSMUSG00000097729": {
                    "id": "ENSMUSG00000097729",
                    "type": "Gene",
                    "symbol": "2310015A10Rik",
                    "source": [
                        "ENSMUSG00000008575",
                        "ENSMUSG00000015579",
                        "ENSMUSG00000029249",
                        "ENSMUSG00000019768",
                        "ENSMUSG00000021318",
                        "ENSMUSG00000015605",
                        "ENSMUSG00000015846"
                    ],
                    "target": [],
                    "expression_sum": {
                        "class1": 0.0
                    }
                },
                "ENSMUSG00000016087": {
                    "id": "ENSMUSG00000016087",
                    "type": "TF",
                    "symbol": "Fli1",
                    "source": [
                        "ENSMUSG00000026890",
                        "ENSMUSG00000018604"
                    ],
                    "target": [
                        "ENSMUSG00000006731",
                        "ENSMUSG00000028367",
                        "ENSMUSG00000059182",
                        "ENSMUSG00000050812",
                        "ENSMUSG00000009569",
                        "ENSMUSG00000025608",
                        "ENSMUSG00000023921",
                        "ENSMUSG00000024853",
                        "ENSMUSG00000024431",
                        "ENSMUSG00000005204",
                        "ENSMUSG00000057363",
                        "ENSMUSG00000032563",
                        "ENSMUSG00000028484",
                        "ENSMUSG00000032737",
                        "ENSMUSG00000009013",
                        "ENSMUSG00000049588",
                        "ENSMUSG00000020841",
                        "ENSMUSG00000034235",
                        "ENSMUSG00000004937",
                        "ENSMUSG00000026810",
                        "ENSMUSG00000020485",
                        "ENSMUSG00000020846",
                        "ENSMUSG00000040385",
                        "ENSMUSG00000056313",
                        "ENSMUSG00000023973",
                        "ENSMUSG00000091971",
                        "ENSMUSG00000017747",
                        "ENSMUSG00000003429",
                        "ENSMUSG00000036620",
                        "ENSMUSG00000006527",
                        "ENSMUSG00000033585",
                        "ENSMUSG00000052423",
                        "ENSMUSG00000063406",
                        "ENSMUSG00000024140",
                        "ENSMUSG00000031433",
                        "ENSMUSG00000063524",
                        "ENSMUSG00000090266",
                        "ENSMUSG00000082938",
                        "ENSMUSG00000028098",
                        "ENSMUSG00000041482",
                        "ENSMUSG00000018433",
                        "ENSMUSG00000022686",
                        "ENSMUSG00000074158",
                        "ENSMUSG00000082925",
                        "ENSMUSG00000015944",
                        "ENSMUSG00000043067",
                        "ENSMUSG00000025962",
                        "ENSMUSG00000002477",
                        "ENSMUSG00000002496",
                        "ENSMUSG00000031015",
                        "ENSMUSG00000037664",
                        "ENSMUSG00000060771",
                        "ENSMUSG00000078853",
                        "ENSMUSG00000025195",
                        "ENSMUSG00000022394",
                        "ENSMUSG00000092203",
                        "ENSMUSG00000019478",
                        "ENSMUSG00000026970",
                        "ENSMUSG00000031631",
                        "ENSMUSG00000078202",
                        "ENSMUSG00000031628",
                        "ENSMUSG00000009291",
                        "ENSMUSG00000004655",
                        "ENSMUSG00000064061",
                        "ENSMUSG00000024151",
                        "ENSMUSG00000002835",
                        "ENSMUSG00000079481",
                        "ENSMUSG00000026880",
                        "ENSMUSG00000032750",
                        "ENSMUSG00000027997",
                        "ENSMUSG00000001441",
                        "ENSMUSG00000001918",
                        "ENSMUSG00000023019",
                        "ENSMUSG00000028973",
                        "ENSMUSG00000015749",
                        "ENSMUSG00000022978",
                        "ENSMUSG00000041328",
                        "ENSMUSG00000030522",
                        "ENSMUSG00000021792",
                        "ENSMUSG00000024066",
                        "ENSMUSG00000026890",
                        "ENSMUSG00000027660",
                        "ENSMUSG00000000120",
                        "ENSMUSG00000020075",
                        "ENSMUSG00000054720",
                        "ENSMUSG00000019920",
                        "ENSMUSG00000032245",
                        "ENSMUSG00000038594",
                        "ENSMUSG00000031592",
                        "ENSMUSG00000078453",
                        "ENSMUSG00000004221",
                        "ENSMUSG00000030287",
                        "ENSMUSG00000040785",
                        "ENSMUSG00000076431",
                        "ENSMUSG00000030177",
                        "ENSMUSG00000031754",
                        "ENSMUSG00000070565",
                        "ENSMUSG00000025287",
                        "ENSMUSG00000028629",
                        "ENSMUSG00000002289",
                        "ENSMUSG00000023068",
                        "ENSMUSG00000073411",
                        "ENSMUSG00000033933",
                        "ENSMUSG00000026851",
                        "ENSMUSG00000029552",
                        "ENSMUSG00000026313",
                        "ENSMUSG00000030317",
                        "ENSMUSG00000061119",
                        "ENSMUSG00000037622",
                        "ENSMUSG00000022811",
                        "ENSMUSG00000022905",
                        "ENSMUSG00000013275",
                        "ENSMUSG00000050505",
                        "ENSMUSG00000027067",
                        "ENSMUSG00000000340",
                        "ENSMUSG00000096145",
                        "ENSMUSG00000046876",
                        "ENSMUSG00000030921",
                        "ENSMUSG00000030516",
                        "ENSMUSG00000034868",
                        "ENSMUSG00000022257",
                        "ENSMUSG00000055485",
                        "ENSMUSG00000036882",
                        "ENSMUSG00000002396",
                        "ENSMUSG00000027665",
                        "ENSMUSG00000083579",
                        "ENSMUSG00000013698",
                        "ENSMUSG00000033184",
                        "ENSMUSG00000034154",
                        "ENSMUSG00000010067",
                        "ENSMUSG00000006932",
                        "ENSMUSG00000070520",
                        "ENSMUSG00000006589",
                        "ENSMUSG00000047945",
                        "ENSMUSG00000046280",
                        "ENSMUSG00000050619",
                        "ENSMUSG00000066148",
                        "ENSMUSG00000064023",
                        "ENSMUSG00000029499",
                        "ENSMUSG00000031347",
                        "ENSMUSG00000027479",
                        "ENSMUSG00000038387",
                        "ENSMUSG00000049791",
                        "ENSMUSG00000050212",
                        "ENSMUSG00000046908",
                        "ENSMUSG00000038274",
                        "ENSMUSG00000050002",
                        "ENSMUSG00000062515",
                        "ENSMUSG00000029004",
                        "ENSMUSG00000031813",
                        "ENSMUSG00000047832",
                        "ENSMUSG00000006920",
                        "ENSMUSG00000036707",
                        "ENSMUSG00000055172",
                        "ENSMUSG00000045915",
                        "ENSMUSG00000027962",
                        "ENSMUSG00000001175",
                        "ENSMUSG00000025184",
                        "ENSMUSG00000053253",
                        "ENSMUSG00000038917",
                        "ENSMUSG00000058558",
                        "ENSMUSG00000028957",
                        "ENSMUSG00000046916",
                        "ENSMUSG00000049739",
                        "ENSMUSG00000038518",
                        "ENSMUSG00000073705",
                        "ENSMUSG00000029223",
                        "ENSMUSG00000039068",
                        "ENSMUSG00000019970",
                        "ENSMUSG00000078622",
                        "ENSMUSG00000015143",
                        "ENSMUSG00000020124",
                        "ENSMUSG00000020770",
                        "ENSMUSG00000022089",
                        "ENSMUSG00000047824",
                        "ENSMUSG00000046668",
                        "ENSMUSG00000046410",
                        "ENSMUSG00000056234",
                        "ENSMUSG00000022280",
                        "ENSMUSG00000026281",
                        "ENSMUSG00000060657",
                        "ENSMUSG00000023345",
                        "ENSMUSG00000026987",
                        "ENSMUSG00000042670",
                        "ENSMUSG00000032462",
                        "ENSMUSG00000031871",
                        "ENSMUSG00000022194",
                        "ENSMUSG00000027882",
                        "ENSMUSG00000048327",
                        "ENSMUSG00000029233",
                        "ENSMUSG00000069014",
                        "ENSMUSG00000032508",
                        "ENSMUSG00000003420",
                        "ENSMUSG00000092118",
                        "ENSMUSG00000032112",
                        "ENSMUSG00000029089",
                        "ENSMUSG00000044645",
                        "ENSMUSG00000030978",
                        "ENSMUSG00000043336",
                        "ENSMUSG00000010376",
                        "ENSMUSG00000050705",
                        "ENSMUSG00000022584",
                        "ENSMUSG00000039210",
                        "ENSMUSG00000059474",
                        "ENSMUSG00000032766",
                        "ENSMUSG00000022525",
                        "ENSMUSG00000031785",
                        "ENSMUSG00000020659",
                        "ENSMUSG00000028293",
                        "ENSMUSG00000031799",
                        "ENSMUSG00000032557",
                        "ENSMUSG00000035686",
                        "ENSMUSG00000037321",
                        "ENSMUSG00000084012",
                        "ENSMUSG00000018604",
                        "ENSMUSG00000015289",
                        "ENSMUSG00000062127",
                        "ENSMUSG00000079225",
                        "ENSMUSG00000022503",
                        "ENSMUSG00000010476",
                        "ENSMUSG00000016619",
                        "ENSMUSG00000020707",
                        "ENSMUSG00000030528",
                        "ENSMUSG00000039536",
                        "ENSMUSG00000031480",
                        "ENSMUSG00000038543",
                        "ENSMUSG00000038525",
                        "ENSMUSG00000074207",
                        "ENSMUSG00000060594",
                        "ENSMUSG00000024491",
                        "ENSMUSG00000037049",
                        "ENSMUSG00000044475",
                        "ENSMUSG00000029227",
                        "ENSMUSG00000040139",
                        "ENSMUSG00000033760",
                        "ENSMUSG00000022338",
                        "ENSMUSG00000023025",
                        "ENSMUSG00000047557",
                        "ENSMUSG00000048410",
                        "ENSMUSG00000055128",
                        "ENSMUSG00000086938",
                        "ENSMUSG00000031157",
                        "ENSMUSG00000029202",
                        "ENSMUSG00000039043",
                        "ENSMUSG00000033684",
                        "ENSMUSG00000024975",
                        "ENSMUSG00000029484",
                        "ENSMUSG00000030047",
                        "ENSMUSG00000032085",
                        "ENSMUSG00000037072",
                        "ENSMUSG00000032480",
                        "ENSMUSG00000040699",
                        "ENSMUSG00000054079",
                        "ENSMUSG00000029203",
                        "ENSMUSG00000021806",
                        "ENSMUSG00000010122",
                        "ENSMUSG00000030123",
                        "ENSMUSG00000025935",
                        "ENSMUSG00000026113",
                        "ENSMUSG00000015016",
                        "ENSMUSG00000026374",
                        "ENSMUSG00000036611",
                        "ENSMUSG00000005078",
                        "ENSMUSG00000032512",
                        "ENSMUSG00000040952",
                        "ENSMUSG00000034274",
                        "ENSMUSG00000045930",
                        "ENSMUSG00000046179",
                        "ENSMUSG00000066456",
                        "ENSMUSG00000000001",
                        "ENSMUSG00000026355"
                    ],
                    "expression_sum": {
                        "class1": 2.0
                    },
                    "uniprot_ids": [
                        "P26323",
                        "V9GX50"
                    ]
                },
                "ENSMUSG00000001175": {
                    "id": "ENSMUSG00000001175",
                    "type": "Gene",
                    "symbol": "Calm1",
                    "source": [
                        "ENSMUSG00000029135",
                        "ENSMUSG00000026890",
                        "ENSMUSG00000021250",
                        "ENSMUSG00000018604",
                        "ENSMUSG00000036144",
                        "ENSMUSG00000073423",
                        "ENSMUSG00000029729",
                        "ENSMUSG00000036461",
                        "ENSMUSG00000049739",
                        "ENSMUSG00000001280",
                        "ENSMUSG00000020919",
                        "ENSMUSG00000031627",
                        "ENSMUSG00000016087",
                        "ENSMUSG00000024985"
                    ],
                    "target": [],
                    "expression_sum": {
                        "class1": 54.0
                    },
                    "uniprot_ids": [
                        "P0DP26",
                        "P0DP27",
                        "P0DP28",
                        "A0A3Q4EHJ0"
                    ]
                },
                "ENSMUSG00000017747": {
                    "id": "ENSMUSG00000017747",
                    "type": "Gene",
                    "symbol": "Ghdc",
                    "source": [
                        "ENSMUSG00000016087",
                        "ENSMUSG00000028565"
                    ],
                    "target": [],
                    "expression_sum": {
                        "class1": 0.0
                    },
                    "uniprot_ids": [
                        "Q99J23",
                        "A2A5D6"
                    ]
                },
                "ENSMUSG00000027665": {
                    "id": "ENSMUSG00000027665",
                    "type": "Gene",
                    "symbol": "Pik3ca",
                    "source": [
                        "ENSMUSG00000029135",
                        "ENSMUSG00000021250",
                        "ENSMUSG00000018604",
                        "ENSMUSG00000023034",
                        "ENSMUSG00000032228",
                        "ENSMUSG00000032238",
                        "ENSMUSG00000005698",
                        "ENSMUSG00000071637",
                        "ENSMUSG00000016087",
                        "ENSMUSG00000008575",
                        "ENSMUSG00000022895"
                    ],
                    "target": [],
                    "expression_sum": {
                        "class1": 0.0
                    },
                    "uniprot_ids": [
                        "P42337",
                        "D3YY41"
                    ]
                },
                "ENSMUSG00000029233": {
                    "id": "ENSMUSG00000029233",
                    "type": "Gene",
                    "symbol": "Srd5a3",
                    "source": [
                        "ENSMUSG00000026628",
                        "ENSMUSG00000018604",
                        "ENSMUSG00000025958",
                        "ENSMUSG00000020919",
                        "ENSMUSG00000016087",
                        "ENSMUSG00000025498"
                    ],
                    "target": [],
                    "expression_sum": {
                        "class1": 0.0
                    },
                    "uniprot_ids": [
                        "Q9WUP4",
                        "F6WPW1",
                        "A0A1C7ZMY6",
                        "H9KV08"
                    ]
                },
                "ENSMUSG00000029484": {
                    "id": "ENSMUSG00000029484",
                    "type": "Gene",
                    "symbol": "Anxa3",
                    "source": [
                        "ENSMUSG00000016087",
                        "ENSMUSG00000032228",
                        "ENSMUSG00000031627",
                        "ENSMUSG00000018604"
                    ],
                    "target": [],
                    "expression_sum": {
                        "class1": 2.0
                    },
                    "uniprot_ids": [
                        "O35639",
                        "Q3TET3",
                        "A0A0G2JGL7",
                        "A0A0G2JDV9",
                        "A0A0G2JFB3"
                    ]
                },
                "ENSMUSG00000030978": {
                    "id": "ENSMUSG00000030978",
                    "type": "Gene",
                    "symbol": "Rrm1",
                    "source": [
                        "ENSMUSG00000016087",
                        "ENSMUSG00000031314",
                        "ENSMUSG00000018604"
                    ],
                    "target": [],
                    "expression_sum": {
                        "class1": 3.0
                    },
                    "uniprot_ids": [
                        "P07742",
                        "A0A1B0GRW5",
                        "A0A1B0GSB1"
                    ]
                },
                "ENSMUSG00000031785": {
                    "id": "ENSMUSG00000031785",
                    "type": "Gene",
                    "symbol": "Adgrg1",
                    "source": [
                        "ENSMUSG00000029135",
                        "ENSMUSG00000018604",
                        "ENSMUSG00000032228",
                        "ENSMUSG00000005698",
                        "ENSMUSG00000020919",
                        "ENSMUSG00000016087"
                    ],
                    "target": [],
                    "expression_sum": {
                        "class1": 0.0
                    },
                    "uniprot_ids": [
                        "Q8K209",
                        "A0A1D5RLN4",
                        "A0A1D5RME3",
                        "A0A1D5RLK9",
                        "A0A1D5RLB9",
                        "A0A1D5RM68",
                        "A0A1D5RLH8",
                        "A0A1D5RLE2",
                        "A0A1D5RLF7",
                        "A0A1D5RLI8",
                        "A0A1D5RLC4"
                    ]
                },
                "ENSMUSG00000032557": {
                    "id": "ENSMUSG00000032557",
                    "type": "Gene",
                    "symbol": "Uba5",
                    "source": [
                        "ENSMUSG00000018604",
                        "ENSMUSG00000018899",
                        "ENSMUSG00000025958",
                        "ENSMUSG00000016087",
                        "ENSMUSG00000025498"
                    ],
                    "target": [],
                    "expression_sum": {
                        "class1": 1.0
                    },
                    "uniprot_ids": [
                        "Q8VE47",
                        "A0A1L1SSH6",
                        "D6RH76",
                        "F6VRI6"
                    ]
                },
                "ENSMUSG00000032750": {
                    "id": "ENSMUSG00000032750",
                    "type": "Gene",
                    "symbol": "Gab3",
                    "source": [
                        "ENSMUSG00000029135",
                        "ENSMUSG00000018604",
                        "ENSMUSG00000032228",
                        "ENSMUSG00000005698",
                        "ENSMUSG00000016087",
                        "ENSMUSG00000015605"
                    ],
                    "target": [],
                    "expression_sum": {
                        "class1": 0.0
                    },
                    "uniprot_ids": [
                        "Q8BSM5",
                        "Q3V3J9",
                        "B1AYB9"
                    ]
                },
                "ENSMUSG00000032766": {
                    "id": "ENSMUSG00000032766",
                    "type": "Gene",
                    "symbol": "Gng11",
                    "source": [
                        "ENSMUSG00000016087",
                        "ENSMUSG00000040732",
                        "ENSMUSG00000003032",
                        "ENSMUSG00000018604"
                    ],
                    "target": [],
                    "expression_sum": {
                        "class1": 17.0
                    },
                    "uniprot_ids": [
                        "P61953"
                    ]
                },
                "ENSMUSG00000034868": {
                    "id": "ENSMUSG00000034868",
                    "type": "Gene",
                    "symbol": "Myl12b",
                    "source": [
                        "ENSMUSG00000059552",
                        "ENSMUSG00000018604",
                        "ENSMUSG00000028466",
                        "ENSMUSG00000036461",
                        "ENSMUSG00000001280",
                        "ENSMUSG00000044167",
                        "ENSMUSG00000040732",
                        "ENSMUSG00000020919",
                        "ENSMUSG00000024974",
                        "ENSMUSG00000016087"
                    ],
                    "target": [],
                    "expression_sum": {
                        "class1": 3.0
                    },
                    "uniprot_ids": [
                        "Q3THE2"
                    ]
                },
                "ENSMUSG00000041328": {
                    "id": "ENSMUSG00000041328",
                    "type": "Gene",
                    "symbol": "Pcf11",
                    "source": [
                        "ENSMUSG00000052837",
                        "ENSMUSG00000032228",
                        "ENSMUSG00000040270",
                        "ENSMUSG00000016087",
                        "ENSMUSG00000058756",
                        "ENSMUSG00000053110",
                        "ENSMUSG00000020167"
                    ],
                    "target": [],
                    "expression_sum": {
                        "class1": 0.0
                    },
                    "uniprot_ids": [
                        "Q80V88",
                        "F6UFZ5",
                        "G3X9Z4"
                    ]
                },
                "ENSMUSG00000049791": {
                    "id": "ENSMUSG00000049791",
                    "type": "Gene",
                    "symbol": "Fzd4",
                    "source": [
                        "ENSMUSG00000026890",
                        "ENSMUSG00000021250",
                        "ENSMUSG00000018604",
                        "ENSMUSG00000022346",
                        "ENSMUSG00000006705",
                        "ENSMUSG00000032228",
                        "ENSMUSG00000005583",
                        "ENSMUSG00000005698",
                        "ENSMUSG00000071637",
                        "ENSMUSG00000016087",
                        "ENSMUSG00000032035",
                        "ENSMUSG00000022528"
                    ],
                    "target": [],
                    "expression_sum": {
                        "class1": 0.0
                    },
                    "uniprot_ids": [
                        "Q61088"
                    ]
                },
                "ENSMUSG00000016477": {
                    "id": "ENSMUSG00000016477",
                    "type": "TF",
                    "symbol": "E2f3",
                    "source": [
                        "ENSMUSG00000025612",
                        "ENSMUSG00000025498",
                        "ENSMUSG00000022676",
                        "ENSMUSG00000025025",
                        "ENSMUSG00000053110",
                        "ENSMUSG00000057098"
                    ],
                    "target": [
                        "ENSMUSG00000025474",
                        "ENSMUSG00000003037",
                        "ENSMUSG00000021143",
                        "ENSMUSG00000032562",
                        "ENSMUSG00000031787",
                        "ENSMUSG00000039473",
                        "ENSMUSG00000060038",
                        "ENSMUSG00000040268",
                        "ENSMUSG00000024472",
                        "ENSMUSG00000042942",
                        "ENSMUSG00000029177",
                        "ENSMUSG00000028382",
                        "ENSMUSG00000006134",
                        "ENSMUSG00000027799",
                        "ENSMUSG00000021573",
                        "ENSMUSG00000048376",
                        "ENSMUSG00000061207",
                        "ENSMUSG00000037936",
                        "ENSMUSG00000015305",
                        "ENSMUSG00000029145",
                        "ENSMUSG00000015944",
                        "ENSMUSG00000037664",
                        "ENSMUSG00000054717",
                        "ENSMUSG00000042446",
                        "ENSMUSG00000007613",
                        "ENSMUSG00000039568",
                        "ENSMUSG00000046873",
                        "ENSMUSG00000032440",
                        "ENSMUSG00000015474",
                        "ENSMUSG00000041779",
                        "ENSMUSG00000019966",
                        "ENSMUSG00000071644",
                        "ENSMUSG00000026566",
                        "ENSMUSG00000001089",
                        "ENSMUSG00000025789",
                        "ENSMUSG00000022833",
                        "ENSMUSG00000030096",
                        "ENSMUSG00000022678",
                        "ENSMUSG00000002524",
                        "ENSMUSG00000010362",
                        "ENSMUSG00000036565",
                        "ENSMUSG00000019978",
                        "ENSMUSG00000020783",
                        "ENSMUSG00000019802",
                        "ENSMUSG00000028771",
                        "ENSMUSG00000029622",
                        "ENSMUSG00000029672",
                        "ENSMUSG00000026179",
                        "ENSMUSG00000073889",
                        "ENSMUSG00000067928",
                        "ENSMUSG00000028656",
                        "ENSMUSG00000048106",
                        "ENSMUSG00000022556",
                        "ENSMUSG00000030536",
                        "ENSMUSG00000035248",
                        "ENSMUSG00000034401",
                        "ENSMUSG00000034135",
                        "ENSMUSG00000024096",
                        "ENSMUSG00000009030",
                        "ENSMUSG00000028790",
                        "ENSMUSG00000052062",
                        "ENSMUSG00000054808",
                        "ENSMUSG00000044768",
                        "ENSMUSG00000015176",
                        "ENSMUSG00000025612",
                        "ENSMUSG00000040584",
                        "ENSMUSG00000046722",
                        "ENSMUSG00000025862",
                        "ENSMUSG00000024976",
                        "ENSMUSG00000021782",
                        "ENSMUSG00000059810",
                        "ENSMUSG00000060981",
                        "ENSMUSG00000021413",
                        "ENSMUSG00000009207",
                        "ENSMUSG00000020859",
                        "ENSMUSG00000043065",
                        "ENSMUSG00000098318",
                        "ENSMUSG00000005198",
                        "ENSMUSG00000026558",
                        "ENSMUSG00000008604",
                        "ENSMUSG00000019961",
                        "ENSMUSG00000048878",
                        "ENSMUSG00000036867",
                        "ENSMUSG00000024960",
                        "ENSMUSG00000022863",
                        "ENSMUSG00000037029",
                        "ENSMUSG00000020027",
                        "ENSMUSG00000059895",
                        "ENSMUSG00000036977",
                        "ENSMUSG00000026158",
                        "ENSMUSG00000021182",
                        "ENSMUSG00000024474",
                        "ENSMUSG00000032221",
                        "ENSMUSG00000032342",
                        "ENSMUSG00000020728",
                        "ENSMUSG00000025220",
                        "ENSMUSG00000008393",
                        "ENSMUSG00000042210",
                        "ENSMUSG00000071176",
                        "ENSMUSG00000022676",
                        "ENSMUSG00000009828",
                        "ENSMUSG00000036186",
                        "ENSMUSG00000042410",
                        "ENSMUSG00000093846",
                        "ENSMUSG00000026634",
                        "ENSMUSG00000003226",
                        "ENSMUSG00000035266",
                        "ENSMUSG00000041130",
                        "ENSMUSG00000039887",
                        "ENSMUSG00000025025",
                        "ENSMUSG00000040488",
                        "ENSMUSG00000053110",
                        "ENSMUSG00000001424",
                        "ENSMUSG00000033577",
                        "ENSMUSG00000033685",
                        "ENSMUSG00000016344",
                        "ENSMUSG00000061411",
                        "ENSMUSG00000029126",
                        "ENSMUSG00000025925",
                        "ENSMUSG00000038371",
                        "ENSMUSG00000022837",
                        "ENSMUSG00000072501",
                        "ENSMUSG00000001053",
                        "ENSMUSG00000028977",
                        "ENSMUSG00000022322",
                        "ENSMUSG00000030087"
                    ],
                    "expression_sum": {
                        "class1": 0.0
                    },
                    "uniprot_ids": [
                        "O35261",
                        "Q3TMJ9",
                        "A0A1Y7VML1"
                    ]
                },
                "ENSMUSG00000019978": {
                    "id": "ENSMUSG00000019978",
                    "type": "Gene",
                    "symbol": "Epb41l2",
                    "source": [
                        "ENSMUSG00000016477",
                        "ENSMUSG00000028565",
                        "ENSMUSG00000005698"
                    ],
                    "target": [],
                    "expression_sum": {
                        "class1": 1.0
                    },
                    "uniprot_ids": [
                        "O70318",
                        "Q80UE4",
                        "Q80UE5",
                        "A0A1W2P6I5",
                        "Q8C928",
                        "A0A1W2P6H2",
                        "A0A1W2P896",
                        "A0A1W2P8C0",
                        "A0A1W2P7I4",
                        "A0A1W2P7I2",
                        "A0A1W2P7H7"
                    ]
                },
                "ENSMUSG00000022837": {
                    "id": "ENSMUSG00000022837",
                    "type": "Gene",
                    "symbol": "Iqcb1",
                    "source": [
                        "ENSMUSG00000005566",
                        "ENSMUSG00000016477",
                        "ENSMUSG00000030067",
                        "ENSMUSG00000027109"
                    ],
                    "target": [],
                    "expression_sum": {
                        "class1": 0.0
                    },
                    "uniprot_ids": [
                        "Q8BP00"
                    ]
                },
                "ENSMUSG00000040268": {
                    "id": "ENSMUSG00000040268",
                    "type": "Gene",
                    "symbol": "Plekha1",
                    "source": [
                        "ENSMUSG00000016477",
                        "ENSMUSG00000025612",
                        "ENSMUSG00000006215",
                        "ENSMUSG00000022676",
                        "ENSMUSG00000025025",
                        "ENSMUSG00000031103"
                    ],
                    "target": [],
                    "expression_sum": {
                        "class1": 0.0
                    },
                    "uniprot_ids": [
                        "Q8BUL6",
                        "D3YU01",
                        "A0A140LIT3",
                        "D6RCU3",
                        "F6YLP9"
                    ]
                },
                "ENSMUSG00000041779": {
                    "id": "ENSMUSG00000041779",
                    "type": "Gene",
                    "symbol": "Tram2",
                    "source": [
                        "ENSMUSG00000016477",
                        "ENSMUSG00000024238",
                        "ENSMUSG00000052534",
                        "ENSMUSG00000056501",
                        "ENSMUSG00000027109",
                        "ENSMUSG00000005566",
                        "ENSMUSG00000044167",
                        "ENSMUSG00000005583",
                        "ENSMUSG00000022314"
                    ],
                    "target": [],
                    "expression_sum": {
                        "class1": 0.0
                    },
                    "uniprot_ids": [
                        "Q924Z5"
                    ]
                },
                "ENSMUSG00000073889": {
                    "id": "ENSMUSG00000073889",
                    "type": "Gene",
                    "symbol": "Il11ra1",
                    "source": [
                        "ENSMUSG00000016477",
                        "ENSMUSG00000006215",
                        "ENSMUSG00000001280",
                        "ENSMUSG00000022676",
                        "ENSMUSG00000027104",
                        "ENSMUSG00000020167"
                    ],
                    "target": [],
                    "expression_sum": {
                        "class1": 0.0
                    },
                    "uniprot_ids": [
                        "Q64385"
                    ]
                },
                "ENSMUSG00000017146": {
                    "id": "ENSMUSG00000017146",
                    "type": "TF",
                    "symbol": "Brca1",
                    "source": [
                        "ENSMUSG00000036461",
                        "ENSMUSG00000015605",
                        "ENSMUSG00000051469",
                        "ENSMUSG00000071076"
                    ],
                    "target": [
                        "ENSMUSG00000027652",
                        "ENSMUSG00000030652",
                        "ENSMUSG00000031448",
                        "ENSMUSG00000059743",
                        "ENSMUSG00000063480",
                        "ENSMUSG00000042772",
                        "ENSMUSG00000028737",
                        "ENSMUSG00000015605",
                        "ENSMUSG00000020133",
                        "ENSMUSG00000035024",
                        "ENSMUSG00000020376",
                        "ENSMUSG00000071369",
                        "ENSMUSG00000026826",
                        "ENSMUSG00000030243",
                        "ENSMUSG00000066415",
                        "ENSMUSG00000021843",
                        "ENSMUSG00000021629",
                        "ENSMUSG00000020689",
                        "ENSMUSG00000023015",
                        "ENSMUSG00000030835",
                        "ENSMUSG00000071644",
                        "ENSMUSG00000030786",
                        "ENSMUSG00000000884",
                        "ENSMUSG00000017132",
                        "ENSMUSG00000038831",
                        "ENSMUSG00000043419",
                        "ENSMUSG00000054720",
                        "ENSMUSG00000035885",
                        "ENSMUSG00000024646",
                        "ENSMUSG00000069601",
                        "ENSMUSG00000061119",
                        "ENSMUSG00000022131",
                        "ENSMUSG00000027669",
                        "ENSMUSG00000067995",
                        "ENSMUSG00000057110",
                        "ENSMUSG00000028465",
                        "ENSMUSG00000020705",
                        "ENSMUSG00000039737",
                        "ENSMUSG00000037710",
                        "ENSMUSG00000025782",
                        "ENSMUSG00000057710",
                        "ENSMUSG00000032515",
                        "ENSMUSG00000027333",
                        "ENSMUSG00000086206",
                        "ENSMUSG00000028121",
                        "ENSMUSG00000036109",
                        "ENSMUSG00000034708",
                        "ENSMUSG00000036249",
                        "ENSMUSG00000070544",
                        "ENSMUSG00000020859",
                        "ENSMUSG00000006191",
                        "ENSMUSG00000026558",
                        "ENSMUSG00000035399",
                        "ENSMUSG00000028809",
                        "ENSMUSG00000042606",
                        "ENSMUSG00000045251",
                        "ENSMUSG00000039067",
                        "ENSMUSG00000004931",
                        "ENSMUSG00000051517",
                        "ENSMUSG00000027624",
                        "ENSMUSG00000023004",
                        "ENSMUSG00000021569",
                        "ENSMUSG00000082978",
                        "ENSMUSG00000030603",
                        "ENSMUSG00000043953",
                        "ENSMUSG00000039958",
                        "ENSMUSG00000029505",
                        "ENSMUSG00000039205",
                        "ENSMUSG00000025484",
                        "ENSMUSG00000028551",
                        "ENSMUSG00000023094",
                        "ENSMUSG00000045128",
                        "ENSMUSG00000035027",
                        "ENSMUSG00000028820",
                        "ENSMUSG00000003680",
                        "ENSMUSG00000027487",
                        "ENSMUSG00000036768",
                        "ENSMUSG00000079109",
                        "ENSMUSG00000034587",
                        "ENSMUSG00000035274",
                        "ENSMUSG00000032599",
                        "ENSMUSG00000075514",
                        "ENSMUSG00000066721",
                        "ENSMUSG00000000628",
                        "ENSMUSG00000049516",
                        "ENSMUSG00000027272",
                        "ENSMUSG00000036398",
                        "ENSMUSG00000038412",
                        "ENSMUSG00000001911",
                        "ENSMUSG00000019188",
                        "ENSMUSG00000026082",
                        "ENSMUSG00000062070",
                        "ENSMUSG00000086493",
                        "ENSMUSG00000020739",
                        "ENSMUSG00000027379",
                        "ENSMUSG00000040699",
                        "ENSMUSG00000021752",
                        "ENSMUSG00000073478",
                        "ENSMUSG00000000168",
                        "ENSMUSG00000001056",
                        "ENSMUSG00000019173",
                        "ENSMUSG00000023079",
                        "ENSMUSG00000097703"
                    ],
                    "expression_sum": {
                        "class1": 0.0
                    },
                    "uniprot_ids": [
                        "P48754",
                        "A0A087WPK5",
                        "A0A087WPE1",
                        "A0A087WP26"
                    ]
                },
                "ENSMUSG00000020376": {
                    "id": "ENSMUSG00000020376",
                    "type": "Gene",
                    "symbol": "Rnf130",
                    "source": [
                        "ENSMUSG00000017146",
                        "ENSMUSG00000038539"
                    ],
                    "target": [],
                    "expression_sum": {
                        "class1": 0.0
                    },
                    "uniprot_ids": [
                        "Q8VEM1",
                        "A0A571BES6",
                        "Q5SVR5"
                    ]
                },
                "ENSMUSG00000020739": {
                    "id": "ENSMUSG00000020739",
                    "type": "Gene",
                    "symbol": "Nup85",
                    "source": [
                        "ENSMUSG00000017146"
                    ],
                    "target": [],
                    "expression_sum": {
                        "class1": 1.0
                    },
                    "uniprot_ids": [
                        "Q8R480",
                        "Z4YLV0",
                        "Z4YM95"
                    ]
                },
                "ENSMUSG00000023004": {
                    "id": "ENSMUSG00000023004",
                    "type": "Gene",
                    "symbol": "Tuba1b",
                    "source": [
                        "ENSMUSG00000001419",
                        "ENSMUSG00000025612",
                        "ENSMUSG00000049577",
                        "ENSMUSG00000029249",
                        "ENSMUSG00000019768",
                        "ENSMUSG00000044167",
                        "ENSMUSG00000017146",
                        "ENSMUSG00000024974"
                    ],
                    "target": [],
                    "expression_sum": {
                        "class1": 3.0
                    },
                    "uniprot_ids": [
                        "P05213"
                    ]
                },
                "ENSMUSG00000025484": {
                    "id": "ENSMUSG00000025484",
                    "type": "Gene",
                    "symbol": "Bet1l",
                    "source": [
                        "ENSMUSG00000017146",
                        "ENSMUSG00000000567"
                    ],
                    "target": [],
                    "expression_sum": {
                        "class1": 1.0
                    },
                    "uniprot_ids": [
                        "O35153",
                        "A0A1B0GSF3",
                        "A0A1B0GR53",
                        "A0A1B0GR52",
                        "A0A1B0GQV3",
                        "A0A1B0GS34"
                    ]
                },
                "ENSMUSG00000025782": {
                    "id": "ENSMUSG00000025782",
                    "type": "Gene",
                    "symbol": "Taf3",
                    "source": [
                        "ENSMUSG00000058440",
                        "ENSMUSG00000017146",
                        "ENSMUSG00000022895",
                        "ENSMUSG00000000567"
                    ],
                    "target": [],
                    "expression_sum": {
                        "class1": 2.0
                    },
                    "uniprot_ids": [
                        "Q5HZG4",
                        "A2ASX9",
                        "A2ASY0",
                        "A2ASX8"
                    ]
                },
                "ENSMUSG00000027379": {
                    "id": "ENSMUSG00000027379",
                    "type": "Gene",
                    "symbol": "Bub1",
                    "source": [
                        "ENSMUSG00000017146",
                        "ENSMUSG00000027490"
                    ],
                    "target": [],
                    "expression_sum": {
                        "class1": 1.0
                    },
                    "uniprot_ids": [
                        "A2APR8"
                    ]
                },
                "ENSMUSG00000027487": {
                    "id": "ENSMUSG00000027487",
                    "type": "Gene",
                    "symbol": "Cdk5rap1",
                    "source": [
                        "ENSMUSG00000027104",
                        "ENSMUSG00000036461",
                        "ENSMUSG00000017146",
                        "ENSMUSG00000051469"
                    ],
                    "target": [],
                    "expression_sum": {
                        "class1": 0.0
                    },
                    "uniprot_ids": [
                        "Q8BTW8",
                        "Q3UW67"
                    ]
                },
                "ENSMUSG00000027624": {
                    "id": "ENSMUSG00000027624",
                    "type": "Gene",
                    "symbol": "Epb41l1",
                    "source": [
                        "ENSMUSG00000079509",
                        "ENSMUSG00000017146"
                    ],
                    "target": [],
                    "expression_sum": {
                        "class1": 0.0
                    },
                    "uniprot_ids": [
                        "A2AUK5",
                        "A0A2R8VHB6",
                        "A2AUK8",
                        "A2AUK7",
                        "E9PV14"
                    ]
                },
                "ENSMUSG00000027652": {
                    "id": "ENSMUSG00000027652",
                    "type": "Gene",
                    "symbol": "Ralgapb",
                    "source": [
                        "ENSMUSG00000017146",
                        "ENSMUSG00000015846"
                    ],
                    "target": [],
                    "expression_sum": {
                        "class1": 0.0
                    },
                    "uniprot_ids": [
                        "F8WHN4",
                        "E9Q0J2",
                        "A2APV5",
                        "A2ACC7",
                        "A2ACC6"
                    ]
                },
                "ENSMUSG00000027669": {
                    "id": "ENSMUSG00000027669",
                    "type": "Gene",
                    "symbol": "Gnb4",
                    "source": [
                        "ENSMUSG00000059552",
                        "ENSMUSG00000024515",
                        "ENSMUSG00000006215",
                        "ENSMUSG00000018604",
                        "ENSMUSG00000001911",
                        "ENSMUSG00000032228",
                        "ENSMUSG00000028565",
                        "ENSMUSG00000040732",
                        "ENSMUSG00000017146"
                    ],
                    "target": [],
                    "expression_sum": {
                        "class1": 2.0
                    },
                    "uniprot_ids": [
                        "P29387",
                        "V9GWY1",
                        "A0A0A6YVN9"
                    ]
                },
                "ENSMUSG00000028465": {
                    "id": "ENSMUSG00000028465",
                    "type": "Gene",
                    "symbol": "Tln1",
                    "source": [
                        "ENSMUSG00000024515",
                        "ENSMUSG00000022346",
                        "ENSMUSG00000019564",
                        "ENSMUSG00000027490",
                        "ENSMUSG00000099083",
                        "ENSMUSG00000001493",
                        "ENSMUSG00000017146",
                        "ENSMUSG00000033454"
                    ],
                    "target": [],
                    "expression_sum": {
                        "class1": 7.0
                    },
                    "uniprot_ids": [
                        "P26039",
                        "A2AIM2",
                        "F6S1V7",
                        "F6SX70"
                    ]
                },
                "ENSMUSG00000028820": {
                    "id": "ENSMUSG00000028820",
                    "type": "Gene",
                    "symbol": "Sfpq",
                    "source": [
                        "ENSMUSG00000079509",
                        "ENSMUSG00000071076",
                        "ENSMUSG00000018604",
                        "ENSMUSG00000001280",
                        "ENSMUSG00000005698",
                        "ENSMUSG00000017146",
                        "ENSMUSG00000076431",
                        "ENSMUSG00000031715"
                    ],
                    "target": [],
                    "expression_sum": {
                        "class1": 4.0
                    },
                    "uniprot_ids": [
                        "Q8VIJ6"
                    ]
                },
                "ENSMUSG00000034587": {
                    "id": "ENSMUSG00000034587",
                    "type": "Gene",
                    "symbol": "8430429K09Rik",
                    "source": [
                        "ENSMUSG00000036461",
                        "ENSMUSG00000003032",
                        "ENSMUSG00000003154",
                        "ENSMUSG00000017146"
                    ],
                    "target": [],
                    "expression_sum": {
                        "class1": 0.0
                    }
                },
                "ENSMUSG00000035024": {
                    "id": "ENSMUSG00000035024",
                    "type": "Gene",
                    "symbol": "Ncapd3",
                    "source": [
                        "ENSMUSG00000024238",
                        "ENSMUSG00000021250",
                        "ENSMUSG00000019817",
                        "ENSMUSG00000027109",
                        "ENSMUSG00000005566",
                        "ENSMUSG00000044167",
                        "ENSMUSG00000005583",
                        "ENSMUSG00000017146",
                        "ENSMUSG00000022314",
                        "ENSMUSG00000071637"
                    ],
                    "target": [],
                    "expression_sum": {
                        "class1": 1.0
                    },
                    "uniprot_ids": [
                        "K4DI67",
                        "Q80W41"
                    ]
                },
                "ENSMUSG00000059743": {
                    "id": "ENSMUSG00000059743",
                    "type": "Gene",
                    "symbol": "Fdps",
                    "source": [
                        "ENSMUSG00000056501",
                        "ENSMUSG00000059552",
                        "ENSMUSG00000017146",
                        "ENSMUSG00000018899"
                    ],
                    "target": [],
                    "expression_sum": {
                        "class1": 0.0
                    },
                    "uniprot_ids": [
                        "Q920E5",
                        "A0A0G2JEB3",
                        "A0A0G2JDJ5",
                        "A0A0G2JE82"
                    ]
                },
                "ENSMUSG00000066721": {
                    "id": "ENSMUSG00000066721",
                    "type": "TF",
                    "symbol": "Zfp575",
                    "source": [
                        "ENSMUSG00000017146"
                    ],
                    "target": [
                        "ENSMUSG00000000628",
                        "ENSMUSG00000002428",
                        "ENSMUSG00000028589"
                    ],
                    "expression_sum": {
                        "class1": 0.0
                    },
                    "uniprot_ids": [
                        "Q3TXZ1"
                    ]
                },
                "ENSMUSG00000067995": {
                    "id": "ENSMUSG00000067995",
                    "type": "Gene",
                    "symbol": "Gtf2f2",
                    "source": [
                        "ENSMUSG00000017146",
                        "ENSMUSG00000015846"
                    ],
                    "target": [],
                    "expression_sum": {
                        "class1": 1.0
                    },
                    "uniprot_ids": [
                        "Q8R0A0"
                    ]
                },
                "ENSMUSG00000017724": {
                    "id": "ENSMUSG00000017724",
                    "type": "TF",
                    "symbol": "Etv4",
                    "source": [
                        "ENSMUSG00000058440",
                        "ENSMUSG00000024238",
                        "ENSMUSG00000041515"
                    ],
                    "target": [
                        "ENSMUSG00000027195",
                        "ENSMUSG00000035152",
                        "ENSMUSG00000005958",
                        "ENSMUSG00000002524",
                        "ENSMUSG00000024213",
                        "ENSMUSG00000036781",
                        "ENSMUSG00000042286",
                        "ENSMUSG00000038827",
                        "ENSMUSG00000026848",
                        "ENSMUSG00000003955",
                        "ENSMUSG00000024483",
                        "ENSMUSG00000003226",
                        "ENSMUSG00000028560",
                        "ENSMUSG00000037119",
                        "ENSMUSG00000048100",
                        "ENSMUSG00000024900",
                        "ENSMUSG00000026072",
                        "ENSMUSG00000041781",
                        "ENSMUSG00000026127",
                        "ENSMUSG00000032397",
                        "ENSMUSG00000020821",
                        "ENSMUSG00000001833",
                        "ENSMUSG00000024335",
                        "ENSMUSG00000071793",
                        "ENSMUSG00000029036",
                        "ENSMUSG00000026193",
                        "ENSMUSG00000022905",
                        "ENSMUSG00000060803",
                        "ENSMUSG00000025199",
                        "ENSMUSG00000026020",
                        "ENSMUSG00000005846",
                        "ENSMUSG00000029761",
                        "ENSMUSG00000018199",
                        "ENSMUSG00000045411",
                        "ENSMUSG00000034789",
                        "ENSMUSG00000068749",
                        "ENSMUSG00000006998",
                        "ENSMUSG00000030970",
                        "ENSMUSG00000044792",
                        "ENSMUSG00000058013",
                        "ENSMUSG00000002477",
                        "ENSMUSG00000039318",
                        "ENSMUSG00000064342",
                        "ENSMUSG00000095547",
                        "ENSMUSG00000029624",
                        "ENSMUSG00000023272",
                        "ENSMUSG00000097312",
                        "ENSMUSG00000028066",
                        "ENSMUSG00000038398",
                        "ENSMUSG00000026924",
                        "ENSMUSG00000052397",
                        "ENSMUSG00000024759",
                        "ENSMUSG00000029234",
                        "ENSMUSG00000041515",
                        "ENSMUSG00000033543",
                        "ENSMUSG00000039967",
                        "ENSMUSG00000054843",
                        "ENSMUSG00000014195"
                    ],
                    "expression_sum": {
                        "class1": 0.0
                    },
                    "uniprot_ids": [
                        "P28322",
                        "A2A5C3",
                        "A2A5C2"
                    ]
                },
                "ENSMUSG00000003226": {
                    "id": "ENSMUSG00000003226",
                    "type": "Gene",
                    "symbol": "Ranbp2",
                    "source": [
                        "ENSMUSG00000016477",
                        "ENSMUSG00000044167",
                        "ENSMUSG00000017724",
                        "ENSMUSG00000025612"
                    ],
                    "target": [],
                    "expression_sum": {
                        "class1": 2.0
                    },
                    "uniprot_ids": [
                        "Q9ERU9"
                    ]
                },
                "ENSMUSG00000018604": {
                    "id": "ENSMUSG00000018604",
                    "type": "TF",
                    "symbol": "Tbx3",
                    "source": [
                        "ENSMUSG00000029135",
                        "ENSMUSG00000021250",
                        "ENSMUSG00000032228",
                        "ENSMUSG00000005698",
                        "ENSMUSG00000016087"
                    ],
                    "target": [
                        "ENSMUSG00000027642",
                        "ENSMUSG00000059182",
                        "ENSMUSG00000029860",
                        "ENSMUSG00000019659",
                        "ENSMUSG00000004771",
                        "ENSMUSG00000009569",
                        "ENSMUSG00000025608",
                        "ENSMUSG00000066406",
                        "ENSMUSG00000032563",
                        "ENSMUSG00000009013",
                        "ENSMUSG00000029454",
                        "ENSMUSG00000020841",
                        "ENSMUSG00000004937",
                        "ENSMUSG00000031954",
                        "ENSMUSG00000021057",
                        "ENSMUSG00000030498",
                        "ENSMUSG00000038070",
                        "ENSMUSG00000092074",
                        "ENSMUSG00000032309",
                        "ENSMUSG00000070283",
                        "ENSMUSG00000031015",
                        "ENSMUSG00000026970",
                        "ENSMUSG00000026238",
                        "ENSMUSG00000014402",
                        "ENSMUSG00000041841",
                        "ENSMUSG00000049775",
                        "ENSMUSG00000029998",
                        "ENSMUSG00000027997",
                        "ENSMUSG00000030403",
                        "ENSMUSG00000044221",
                        "ENSMUSG00000054428",
                        "ENSMUSG00000031790",
                        "ENSMUSG00000024165",
                        "ENSMUSG00000025786",
                        "ENSMUSG00000027660",
                        "ENSMUSG00000024921",
                        "ENSMUSG00000019920",
                        "ENSMUSG00000016494",
                        "ENSMUSG00000039943",
                        "ENSMUSG00000026851",
                        "ENSMUSG00000061119",
                        "ENSMUSG00000026313",
                        "ENSMUSG00000007656",
                        "ENSMUSG00000051177",
                        "ENSMUSG00000040097",
                        "ENSMUSG00000049792",
                        "ENSMUSG00000030921",
                        "ENSMUSG00000019838",
                        "ENSMUSG00000085342",
                        "ENSMUSG00000038538",
                        "ENSMUSG00000027808",
                        "ENSMUSG00000033184",
                        "ENSMUSG00000010067",
                        "ENSMUSG00000028760",
                        "ENSMUSG00000028161",
                        "ENSMUSG00000029499",
                        "ENSMUSG00000023022",
                        "ENSMUSG00000032216",
                        "ENSMUSG00000038274",
                        "ENSMUSG00000001687",
                        "ENSMUSG00000025184",
                        "ENSMUSG00000034928",
                        "ENSMUSG00000053253",
                        "ENSMUSG00000055148",
                        "ENSMUSG00000043962",
                        "ENSMUSG00000000058",
                        "ENSMUSG00000079037",
                        "ENSMUSG00000022863",
                        "ENSMUSG00000027940",
                        "ENSMUSG00000024539",
                        "ENSMUSG00000056032",
                        "ENSMUSG00000031871",
                        "ENSMUSG00000034295",
                        "ENSMUSG00000022438",
                        "ENSMUSG00000029233",
                        "ENSMUSG00000087687",
                        "ENSMUSG00000026353",
                        "ENSMUSG00000029135",
                        "ENSMUSG00000022607",
                        "ENSMUSG00000022174",
                        "ENSMUSG00000033174",
                        "ENSMUSG00000026718",
                        "ENSMUSG00000032766",
                        "ENSMUSG00000031785",
                        "ENSMUSG00000089628",
                        "ENSMUSG00000024381",
                        "ENSMUSG00000036144",
                        "ENSMUSG00000039887",
                        "ENSMUSG00000025290",
                        "ENSMUSG00000037060",
                        "ENSMUSG00000031502",
                        "ENSMUSG00000038525",
                        "ENSMUSG00000021537",
                        "ENSMUSG00000005672",
                        "ENSMUSG00000084274",
                        "ENSMUSG00000037049",
                        "ENSMUSG00000056492",
                        "ENSMUSG00000031523",
                        "ENSMUSG00000022338",
                        "ENSMUSG00000039001",
                        "ENSMUSG00000057841",
                        "ENSMUSG00000060419",
                        "ENSMUSG00000037072",
                        "ENSMUSG00000029484",
                        "ENSMUSG00000012848",
                        "ENSMUSG00000083007",
                        "ENSMUSG00000001056",
                        "ENSMUSG00000025935",
                        "ENSMUSG00000026374",
                        "ENSMUSG00000005078",
                        "ENSMUSG00000031447",
                        "ENSMUSG00000000001",
                        "ENSMUSG00000006333",
                        "ENSMUSG00000020315",
                        "ENSMUSG00000024431",
                        "ENSMUSG00000001029",
                        "ENSMUSG00000035900",
                        "ENSMUSG00000020846",
                        "ENSMUSG00000027435",
                        "ENSMUSG00000063406",
                        "ENSMUSG00000037742",
                        "ENSMUSG00000041482",
                        "ENSMUSG00000025969",
                        "ENSMUSG00000090460",
                        "ENSMUSG00000044037",
                        "ENSMUSG00000039108",
                        "ENSMUSG00000018765",
                        "ENSMUSG00000039461",
                        "ENSMUSG00000015843",
                        "ENSMUSG00000032750",
                        "ENSMUSG00000079481",
                        "ENSMUSG00000083326",
                        "ENSMUSG00000028973",
                        "ENSMUSG00000030879",
                        "ENSMUSG00000000441",
                        "ENSMUSG00000029920",
                        "ENSMUSG00000030522",
                        "ENSMUSG00000038784",
                        "ENSMUSG00000025939",
                        "ENSMUSG00000054720",
                        "ENSMUSG00000038594",
                        "ENSMUSG00000035566",
                        "ENSMUSG00000022941",
                        "ENSMUSG00000075010",
                        "ENSMUSG00000057322",
                        "ENSMUSG00000037706",
                        "ENSMUSG00000026701",
                        "ENSMUSG00000026234",
                        "ENSMUSG00000030956",
                        "ENSMUSG00000001062",
                        "ENSMUSG00000050621",
                        "ENSMUSG00000027669",
                        "ENSMUSG00000013275",
                        "ENSMUSG00000027067",
                        "ENSMUSG00000000340",
                        "ENSMUSG00000037949",
                        "ENSMUSG00000034868",
                        "ENSMUSG00000055485",
                        "ENSMUSG00000047371",
                        "ENSMUSG00000002396",
                        "ENSMUSG00000027665",
                        "ENSMUSG00000028233",
                        "ENSMUSG00000021759",
                        "ENSMUSG00000045624",
                        "ENSMUSG00000036112",
                        "ENSMUSG00000027479",
                        "ENSMUSG00000089715",
                        "ENSMUSG00000045534",
                        "ENSMUSG00000036249",
                        "ENSMUSG00000028495",
                        "ENSMUSG00000059033",
                        "ENSMUSG00000095306",
                        "ENSMUSG00000096544",
                        "ENSMUSG00000069662",
                        "ENSMUSG00000080868",
                        "ENSMUSG00000067058",
                        "ENSMUSG00000028809",
                        "ENSMUSG00000032386",
                        "ENSMUSG00000022089",
                        "ENSMUSG00000062458",
                        "ENSMUSG00000098178",
                        "ENSMUSG00000003360",
                        "ENSMUSG00000046410",
                        "ENSMUSG00000026029",
                        "ENSMUSG00000031996",
                        "ENSMUSG00000032462",
                        "ENSMUSG00000023277",
                        "ENSMUSG00000039959",
                        "ENSMUSG00000004530",
                        "ENSMUSG00000018761",
                        "ENSMUSG00000022194",
                        "ENSMUSG00000030603",
                        "ENSMUSG00000031147",
                        "ENSMUSG00000027858",
                        "ENSMUSG00000036181",
                        "ENSMUSG00000092118",
                        "ENSMUSG00000043336",
                        "ENSMUSG00000010376",
                        "ENSMUSG00000043716",
                        "ENSMUSG00000020922",
                        "ENSMUSG00000039046",
                        "ENSMUSG00000035686",
                        "ENSMUSG00000015289",
                        "ENSMUSG00000016619",
                        "ENSMUSG00000020707",
                        "ENSMUSG00000038457",
                        "ENSMUSG00000060636",
                        "ENSMUSG00000047557",
                        "ENSMUSG00000030016",
                        "ENSMUSG00000041426",
                        "ENSMUSG00000028343",
                        "ENSMUSG00000030047",
                        "ENSMUSG00000054079",
                        "ENSMUSG00000090698",
                        "ENSMUSG00000021806",
                        "ENSMUSG00000020023",
                        "ENSMUSG00000060594",
                        "ENSMUSG00000040952",
                        "ENSMUSG00000036611",
                        "ENSMUSG00000062014",
                        "ENSMUSG00000028522",
                        "ENSMUSG00000015671",
                        "ENSMUSG00000028367",
                        "ENSMUSG00000023921",
                        "ENSMUSG00000019782",
                        "ENSMUSG00000024853",
                        "ENSMUSG00000040025",
                        "ENSMUSG00000052192",
                        "ENSMUSG00000092014",
                        "ENSMUSG00000000751",
                        "ENSMUSG00000046324",
                        "ENSMUSG00000022747",
                        "ENSMUSG00000037815",
                        "ENSMUSG00000036620",
                        "ENSMUSG00000071359",
                        "ENSMUSG00000028868",
                        "ENSMUSG00000028549",
                        "ENSMUSG00000037235",
                        "ENSMUSG00000054766",
                        "ENSMUSG00000028759",
                        "ENSMUSG00000021959",
                        "ENSMUSG00000059248",
                        "ENSMUSG00000083688",
                        "ENSMUSG00000022686",
                        "ENSMUSG00000028639",
                        "ENSMUSG00000002477",
                        "ENSMUSG00000078202",
                        "ENSMUSG00000079426",
                        "ENSMUSG00000043496",
                        "ENSMUSG00000035726",
                        "ENSMUSG00000019505",
                        "ENSMUSG00000039105",
                        "ENSMUSG00000011114",
                        "ENSMUSG00000026566",
                        "ENSMUSG00000029580",
                        "ENSMUSG00000030096",
                        "ENSMUSG00000032187",
                        "ENSMUSG00000083539",
                        "ENSMUSG00000026088",
                        "ENSMUSG00000026890",
                        "ENSMUSG00000066315",
                        "ENSMUSG00000024079",
                        "ENSMUSG00000028249",
                        "ENSMUSG00000020075",
                        "ENSMUSG00000072692",
                        "ENSMUSG00000026878",
                        "ENSMUSG00000022336",
                        "ENSMUSG00000070565",
                        "ENSMUSG00000019810",
                        "ENSMUSG00000021112",
                        "ENSMUSG00000006304",
                        "ENSMUSG00000025287",
                        "ENSMUSG00000094344",
                        "ENSMUSG00000058600",
                        "ENSMUSG00000033933",
                        "ENSMUSG00000029552",
                        "ENSMUSG00000078349",
                        "ENSMUSG00000028410",
                        "ENSMUSG00000022614",
                        "ENSMUSG00000005225",
                        "ENSMUSG00000022452",
                        "ENSMUSG00000046876",
                        "ENSMUSG00000029311",
                        "ENSMUSG00000038145",
                        "ENSMUSG00000040283",
                        "ENSMUSG00000060032",
                        "ENSMUSG00000001240",
                        "ENSMUSG00000013698",
                        "ENSMUSG00000034154",
                        "ENSMUSG00000030980",
                        "ENSMUSG00000025862",
                        "ENSMUSG00000070520",
                        "ENSMUSG00000022201",
                        "ENSMUSG00000046280",
                        "ENSMUSG00000080893",
                        "ENSMUSG00000064023",
                        "ENSMUSG00000038387",
                        "ENSMUSG00000026927",
                        "ENSMUSG00000049791",
                        "ENSMUSG00000030760",
                        "ENSMUSG00000050002",
                        "ENSMUSG00000059923",
                        "ENSMUSG00000028234",
                        "ENSMUSG00000012483",
                        "ENSMUSG00000011831",
                        "ENSMUSG00000004054",
                        "ENSMUSG00000006021",
                        "ENSMUSG00000025508",
                        "ENSMUSG00000019857",
                        "ENSMUSG00000058558",
                        "ENSMUSG00000066362",
                        "ENSMUSG00000049739",
                        "ENSMUSG00000074743",
                        "ENSMUSG00000015143",
                        "ENSMUSG00000020770",
                        "ENSMUSG00000046668",
                        "ENSMUSG00000071415",
                        "ENSMUSG00000026281",
                        "ENSMUSG00000025871",
                        "ENSMUSG00000032231",
                        "ENSMUSG00000027882",
                        "ENSMUSG00000062169",
                        "ENSMUSG00000024576",
                        "ENSMUSG00000026499",
                        "ENSMUSG00000068969",
                        "ENSMUSG00000028333",
                        "ENSMUSG00000067931",
                        "ENSMUSG00000020255",
                        "ENSMUSG00000030978",
                        "ENSMUSG00000081302",
                        "ENSMUSG00000031799",
                        "ENSMUSG00000007872",
                        "ENSMUSG00000032557",
                        "ENSMUSG00000037351",
                        "ENSMUSG00000053453",
                        "ENSMUSG00000010476",
                        "ENSMUSG00000079523",
                        "ENSMUSG00000038374",
                        "ENSMUSG00000038543",
                        "ENSMUSG00000032667",
                        "ENSMUSG00000033444",
                        "ENSMUSG00000025132",
                        "ENSMUSG00000027649",
                        "ENSMUSG00000029227",
                        "ENSMUSG00000040139",
                        "ENSMUSG00000033760",
                        "ENSMUSG00000068523",
                        "ENSMUSG00000043822",
                        "ENSMUSG00000082064",
                        "ENSMUSG00000024975",
                        "ENSMUSG00000034761",
                        "ENSMUSG00000031696",
                        "ENSMUSG00000031386",
                        "ENSMUSG00000090733",
                        "ENSMUSG00000032035",
                        "ENSMUSG00000046314",
                        "ENSMUSG00000008683",
                        "ENSMUSG00000057363",
                        "ENSMUSG00000082241",
                        "ENSMUSG00000038296",
                        "ENSMUSG00000074412",
                        "ENSMUSG00000040147",
                        "ENSMUSG00000006527",
                        "ENSMUSG00000041236",
                        "ENSMUSG00000065701",
                        "ENSMUSG00000005698",
                        "ENSMUSG00000024140",
                        "ENSMUSG00000042901",
                        "ENSMUSG00000086583",
                        "ENSMUSG00000028691",
                        "ENSMUSG00000084319",
                        "ENSMUSG00000037664",
                        "ENSMUSG00000038628",
                        "ENSMUSG00000027803",
                        "ENSMUSG00000024691",
                        "ENSMUSG00000009291",
                        "ENSMUSG00000004655",
                        "ENSMUSG00000033671",
                        "ENSMUSG00000024151",
                        "ENSMUSG00000039219",
                        "ENSMUSG00000033931",
                        "ENSMUSG00000026880",
                        "ENSMUSG00000000078",
                        "ENSMUSG00000021929",
                        "ENSMUSG00000034203",
                        "ENSMUSG00000048076",
                        "ENSMUSG00000022978",
                        "ENSMUSG00000028851",
                        "ENSMUSG00000024725",
                        "ENSMUSG00000021250",
                        "ENSMUSG00000027303",
                        "ENSMUSG00000062997",
                        "ENSMUSG00000020430",
                        "ENSMUSG00000078453",
                        "ENSMUSG00000004455",
                        "ENSMUSG00000031754",
                        "ENSMUSG00000029622",
                        "ENSMUSG00000022272",
                        "ENSMUSG00000023068",
                        "ENSMUSG00000031333",
                        "ENSMUSG00000037622",
                        "ENSMUSG00000022811",
                        "ENSMUSG00000022905",
                        "ENSMUSG00000026074",
                        "ENSMUSG00000040818",
                        "ENSMUSG00000096145",
                        "ENSMUSG00000000805",
                        "ENSMUSG00000021243",
                        "ENSMUSG00000053477",
                        "ENSMUSG00000032267",
                        "ENSMUSG00000034781",
                        "ENSMUSG00000055044",
                        "ENSMUSG00000091449",
                        "ENSMUSG00000043866",
                        "ENSMUSG00000037475",
                        "ENSMUSG00000022500",
                        "ENSMUSG00000031865",
                        "ENSMUSG00000063511",
                        "ENSMUSG00000039115",
                        "ENSMUSG00000023959",
                        "ENSMUSG00000029004",
                        "ENSMUSG00000062960",
                        "ENSMUSG00000000149",
                        "ENSMUSG00000036707",
                        "ENSMUSG00000005893",
                        "ENSMUSG00000001175",
                        "ENSMUSG00000063180",
                        "ENSMUSG00000020608",
                        "ENSMUSG00000018593",
                        "ENSMUSG00000049881",
                        "ENSMUSG00000038518",
                        "ENSMUSG00000094017",
                        "ENSMUSG00000029223",
                        "ENSMUSG00000016831",
                        "ENSMUSG00000019970",
                        "ENSMUSG00000020124",
                        "ENSMUSG00000057278",
                        "ENSMUSG00000078134",
                        "ENSMUSG00000056234",
                        "ENSMUSG00000022280",
                        "ENSMUSG00000015656",
                        "ENSMUSG00000015932",
                        "ENSMUSG00000023345",
                        "ENSMUSG00000034738",
                        "ENSMUSG00000027641",
                        "ENSMUSG00000036299",
                        "ENSMUSG00000007850",
                        "ENSMUSG00000043998",
                        "ENSMUSG00000032508",
                        "ENSMUSG00000022884",
                        "ENSMUSG00000028820",
                        "ENSMUSG00000031107",
                        "ENSMUSG00000029089",
                        "ENSMUSG00000035093",
                        "ENSMUSG00000028772",
                        "ENSMUSG00000028293",
                        "ENSMUSG00000035293",
                        "ENSMUSG00000058587",
                        "ENSMUSG00000022400",
                        "ENSMUSG00000029309",
                        "ENSMUSG00000062127",
                        "ENSMUSG00000037062",
                        "ENSMUSG00000071042",
                        "ENSMUSG00000071151",
                        "ENSMUSG00000032244",
                        "ENSMUSG00000030528",
                        "ENSMUSG00000034390",
                        "ENSMUSG00000026728",
                        "ENSMUSG00000025794",
                        "ENSMUSG00000008398",
                        "ENSMUSG00000073599",
                        "ENSMUSG00000032228",
                        "ENSMUSG00000060657",
                        "ENSMUSG00000055128",
                        "ENSMUSG00000016087",
                        "ENSMUSG00000019461",
                        "ENSMUSG00000025810",
                        "ENSMUSG00000033684",
                        "ENSMUSG00000071180",
                        "ENSMUSG00000040699",
                        "ENSMUSG00000029203",
                        "ENSMUSG00000031229",
                        "ENSMUSG00000076424",
                        "ENSMUSG00000060771",
                        "ENSMUSG00000034274",
                        "ENSMUSG00000061740"
                    ],
                    "expression_sum": {
                        "class1": 0.0
                    },
                    "uniprot_ids": [
                        "P70324"
                    ]
                },
                "ENSMUSG00000020075": {
                    "id": "ENSMUSG00000020075",
                    "type": "Gene",
                    "symbol": "Ddx21",
                    "source": [
                        "ENSMUSG00000018604",
                        "ENSMUSG00000032228",
                        "ENSMUSG00000005698",
                        "ENSMUSG00000031627",
                        "ENSMUSG00000037235",
                        "ENSMUSG00000016087",
                        "ENSMUSG00000076431",
                        "ENSMUSG00000024826"
                    ],
                    "target": [],
                    "expression_sum": {
                        "class1": 1.0
                    },
                    "uniprot_ids": [
                        "Q9JIK5"
                    ]
                },
                "ENSMUSG00000022747": {
                    "id": "ENSMUSG00000022747",
                    "type": "Gene",
                    "symbol": "St3gal6",
                    "source": [
                        "ENSMUSG00000021250",
                        "ENSMUSG00000018604",
                        "ENSMUSG00000052837",
                        "ENSMUSG00000032228",
                        "ENSMUSG00000024431",
                        "ENSMUSG00000005698",
                        "ENSMUSG00000032035"
                    ],
                    "target": [],
                    "expression_sum": {
                        "class1": 0.0
                    },
                    "uniprot_ids": [
                        "Q8VIB3",
                        "A0A338P6H0",
                        "A0A338P743",
                        "A6X952",
                        "A6X953"
                    ]
                },
                "ENSMUSG00000025939": {
                    "id": "ENSMUSG00000025939",
                    "type": "Gene",
                    "symbol": "Ube2w",
                    "source": [
                        "ENSMUSG00000018604",
                        "ENSMUSG00000015605",
                        "ENSMUSG00000032228",
                        "ENSMUSG00000001280",
                        "ENSMUSG00000024974",
                        "ENSMUSG00000008575"
                    ],
                    "target": [],
                    "expression_sum": {
                        "class1": 0.0
                    },
                    "uniprot_ids": [
                        "Q8VDW4",
                        "Q3V321",
                        "D6RCG4"
                    ]
                },
                "ENSMUSG00000027858": {
                    "id": "ENSMUSG00000027858",
                    "type": "Gene",
                    "symbol": "Tspan2",
                    "source": [
                        "ENSMUSG00000024238",
                        "ENSMUSG00000021250",
                        "ENSMUSG00000019817",
                        "ENSMUSG00000018604",
                        "ENSMUSG00000052534",
                        "ENSMUSG00000005583",
                        "ENSMUSG00000022314"
                    ],
                    "target": [],
                    "expression_sum": {
                        "class1": 0.0
                    },
                    "uniprot_ids": [
                        "Q922J6",
                        "Q9D1X8",
                        "A0A0G2JDX4",
                        "A0A0G2JEZ7"
                    ]
                },
                "ENSMUSG00000028410": {
                    "id": "ENSMUSG00000028410",
                    "type": "Gene",
                    "symbol": "Dnaja1",
                    "source": [
                        "ENSMUSG00000029135",
                        "ENSMUSG00000025612",
                        "ENSMUSG00000022346",
                        "ENSMUSG00000018604",
                        "ENSMUSG00000058239",
                        "ENSMUSG00000040732",
                        "ENSMUSG00000060601",
                        "ENSMUSG00000031627",
                        "ENSMUSG00000076431",
                        "ENSMUSG00000042557",
                        "ENSMUSG00000031715"
                    ],
                    "target": [],
                    "expression_sum": {
                        "class1": 3.0
                    },
                    "uniprot_ids": [
                        "P63037",
                        "B1AXY0",
                        "B1AXX9",
                        "B1AXY1"
                    ]
                },
                "ENSMUSG00000031523": {
                    "id": "ENSMUSG00000031523",
                    "type": "Gene",
                    "symbol": "Dlc1",
                    "source": [
                        "ENSMUSG00000053110",
                        "ENSMUSG00000018604"
                    ],
                    "target": [],
                    "expression_sum": {
                        "class1": 3.0
                    },
                    "uniprot_ids": [
                        "J3QPV2",
                        "E9PXD2",
                        "E9QKB1",
                        "A0A0R4J171"
                    ]
                },
                "ENSMUSG00000033671": {
                    "id": "ENSMUSG00000033671",
                    "type": "Gene",
                    "symbol": "Cep350",
                    "source": [
                        "ENSMUSG00000022346",
                        "ENSMUSG00000021250",
                        "ENSMUSG00000018604",
                        "ENSMUSG00000023927",
                        "ENSMUSG00000036461",
                        "ENSMUSG00000005583",
                        "ENSMUSG00000022641",
                        "ENSMUSG00000053110",
                        "ENSMUSG00000031627",
                        "ENSMUSG00000029178",
                        "ENSMUSG00000032035"
                    ],
                    "target": [],
                    "expression_sum": {
                        "class1": 1.0
                    },
                    "uniprot_ids": [
                        "E9Q309",
                        "A0A5H1ZRN0",
                        "A0A5H1ZRM1"
                    ]
                },
                "ENSMUSG00000033931": {
                    "id": "ENSMUSG00000033931",
                    "type": "Gene",
                    "symbol": "Rbm34",
                    "source": [
                        "ENSMUSG00000024238",
                        "ENSMUSG00000021250",
                        "ENSMUSG00000018604",
                        "ENSMUSG00000052837",
                        "ENSMUSG00000036461",
                        "ENSMUSG00000005583",
                        "ENSMUSG00000005698",
                        "ENSMUSG00000029178",
                        "ENSMUSG00000032035"
                    ],
                    "target": [],
                    "expression_sum": {
                        "class1": 0.0
                    },
                    "uniprot_ids": [
                        "Q8C5L7",
                        "A0A1D5RLR3"
                    ]
                },
                "ENSMUSG00000040818": {
                    "id": "ENSMUSG00000040818",
                    "type": "Gene",
                    "symbol": "Dennd6a",
                    "source": [
                        "ENSMUSG00000029135",
                        "ENSMUSG00000003032",
                        "ENSMUSG00000018604",
                        "ENSMUSG00000055116",
                        "ENSMUSG00000032228",
                        "ENSMUSG00000027109",
                        "ENSMUSG00000040732",
                        "ENSMUSG00000005698",
                        "ENSMUSG00000022895"
                    ],
                    "target": [],
                    "expression_sum": {
                        "class1": 0.0
                    },
                    "uniprot_ids": [
                        "Q8BH65",
                        "A0A286YDD5"
                    ]
                },
                "ENSMUSG00000043336": {
                    "id": "ENSMUSG00000043336",
                    "type": "Gene",
                    "symbol": "Filip1l",
                    "source": [
                        "ENSMUSG00000024515",
                        "ENSMUSG00000018604",
                        "ENSMUSG00000032228",
                        "ENSMUSG00000040732",
                        "ENSMUSG00000016087",
                        "ENSMUSG00000076431",
                        "ENSMUSG00000015605"
                    ],
                    "target": [],
                    "expression_sum": {
                        "class1": 5.0
                    },
                    "uniprot_ids": [
                        "Q6P6L0",
                        "E0CYM1",
                        "E0CYH7"
                    ]
                },
                "ENSMUSG00000055128": {
                    "id": "ENSMUSG00000055128",
                    "type": "Gene",
                    "symbol": "Cgrrf1",
                    "source": [
                        "ENSMUSG00000018604",
                        "ENSMUSG00000029178",
                        "ENSMUSG00000036461",
                        "ENSMUSG00000001280",
                        "ENSMUSG00000005583",
                        "ENSMUSG00000005698",
                        "ENSMUSG00000031627",
                        "ENSMUSG00000016087",
                        "ENSMUSG00000032035"
                    ],
                    "target": [],
                    "expression_sum": {
                        "class1": 0.0
                    },
                    "uniprot_ids": [
                        "Q8BMJ7",
                        "A0A2I3BPK0",
                        "A0A2I3BRS2",
                        "A0A2I3BR24"
                    ]
                },
                "ENSMUSG00000055485": {
                    "id": "ENSMUSG00000055485",
                    "type": "Gene",
                    "symbol": "Soga1",
                    "source": [
                        "ENSMUSG00000018604",
                        "ENSMUSG00000032228",
                        "ENSMUSG00000024140",
                        "ENSMUSG00000025025",
                        "ENSMUSG00000016087",
                        "ENSMUSG00000076431",
                        "ENSMUSG00000015605"
                    ],
                    "target": [],
                    "expression_sum": {
                        "class1": 0.0
                    },
                    "uniprot_ids": [
                        "A2ACV6"
                    ]
                },
                "ENSMUSG00000065701": {
                    "id": "ENSMUSG00000065701",
                    "type": "Gene",
                    "symbol": "Rny1",
                    "source": [
                        "ENSMUSG00000029135",
                        "ENSMUSG00000001419",
                        "ENSMUSG00000025612",
                        "ENSMUSG00000006215",
                        "ENSMUSG00000018604",
                        "ENSMUSG00000021109",
                        "ENSMUSG00000023927",
                        "ENSMUSG00000056501",
                        "ENSMUSG00000058239",
                        "ENSMUSG00000074622",
                        "ENSMUSG00000025959",
                        "ENSMUSG00000019768",
                        "ENSMUSG00000005698",
                        "ENSMUSG00000031885",
                        "ENSMUSG00000053110"
                    ],
                    "target": [],
                    "expression_sum": {
                        "class1": 0.0
                    }
                },
                "ENSMUSG00000078453": {
                    "id": "ENSMUSG00000078453",
                    "type": "Gene",
                    "symbol": "Abracl",
                    "source": [
                        "ENSMUSG00000024515",
                        "ENSMUSG00000015839",
                        "ENSMUSG00000018604",
                        "ENSMUSG00000021250",
                        "ENSMUSG00000052837",
                        "ENSMUSG00000001280",
                        "ENSMUSG00000028565",
                        "ENSMUSG00000025958",
                        "ENSMUSG00000040732",
                        "ENSMUSG00000016087",
                        "ENSMUSG00000015846"
                    ],
                    "target": [],
                    "expression_sum": {
                        "class1": 0.0
                    },
                    "uniprot_ids": [
                        "E9QMV2",
                        "A0A1W2P7X0"
                    ]
                },
                "ENSMUSG00000079426": {
                    "id": "ENSMUSG00000079426",
                    "type": "Gene",
                    "symbol": "Arpc4",
                    "source": [
                        "ENSMUSG00000032228",
                        "ENSMUSG00000022346",
                        "ENSMUSG00000018604"
                    ],
                    "target": [],
                    "expression_sum": {
                        "class1": 0.0
                    },
                    "uniprot_ids": [
                        "P59999",
                        "Q3TX55",
                        "E9PWA7"
                    ]
                },
                "ENSMUSG00000018899": {
                    "id": "ENSMUSG00000018899",
                    "type": "TF",
                    "symbol": "Irf1",
                    "source": [
                        "ENSMUSG00000030256",
                        "ENSMUSG00000029178",
                        "ENSMUSG00000056501",
                        "ENSMUSG00000059552"
                    ],
                    "target": [
                        "ENSMUSG00000006731",
                        "ENSMUSG00000002985",
                        "ENSMUSG00000028367",
                        "ENSMUSG00000035949",
                        "ENSMUSG00000008682",
                        "ENSMUSG00000041958",
                        "ENSMUSG00000051817",
                        "ENSMUSG00000050812",
                        "ENSMUSG00000059552",
                        "ENSMUSG00000040025",
                        "ENSMUSG00000059743",
                        "ENSMUSG00000057363",
                        "ENSMUSG00000058624",
                        "ENSMUSG00000089917",
                        "ENSMUSG00000040212",
                        "ENSMUSG00000049588",
                        "ENSMUSG00000034674",
                        "ENSMUSG00000026810",
                        "ENSMUSG00000027635",
                        "ENSMUSG00000059005",
                        "ENSMUSG00000064326",
                        "ENSMUSG00000061731",
                        "ENSMUSG00000005410",
                        "ENSMUSG00000073409",
                        "ENSMUSG00000053460",
                        "ENSMUSG00000035042",
                        "ENSMUSG00000002661",
                        "ENSMUSG00000002458",
                        "ENSMUSG00000030793",
                        "ENSMUSG00000023940",
                        "ENSMUSG00000042632",
                        "ENSMUSG00000039478",
                        "ENSMUSG00000026134",
                        "ENSMUSG00000054766",
                        "ENSMUSG00000070493",
                        "ENSMUSG00000028869",
                        "ENSMUSG00000068040",
                        "ENSMUSG00000029373",
                        "ENSMUSG00000044791",
                        "ENSMUSG00000061306",
                        "ENSMUSG00000024696",
                        "ENSMUSG00000048497",
                        "ENSMUSG00000021102",
                        "ENSMUSG00000042446",
                        "ENSMUSG00000059070",
                        "ENSMUSG00000006678",
                        "ENSMUSG00000022394",
                        "ENSMUSG00000021281",
                        "ENSMUSG00000052384",
                        "ENSMUSG00000001794",
                        "ENSMUSG00000024679",
                        "ENSMUSG00000003038",
                        "ENSMUSG00000024446",
                        "ENSMUSG00000026238",
                        "ENSMUSG00000027455",
                        "ENSMUSG00000028049",
                        "ENSMUSG00000022536",
                        "ENSMUSG00000045098",
                        "ENSMUSG00000075701",
                        "ENSMUSG00000003402",
                        "ENSMUSG00000010054",
                        "ENSMUSG00000041439",
                        "ENSMUSG00000025150",
                        "ENSMUSG00000037820",
                        "ENSMUSG00000025956",
                        "ENSMUSG00000051375",
                        "ENSMUSG00000029076",
                        "ENSMUSG00000008475",
                        "ENSMUSG00000022722",
                        "ENSMUSG00000063888",
                        "ENSMUSG00000022217",
                        "ENSMUSG00000015542",
                        "ENSMUSG00000054027",
                        "ENSMUSG00000051396",
                        "ENSMUSG00000022678",
                        "ENSMUSG00000025786",
                        "ENSMUSG00000003033",
                        "ENSMUSG00000089672",
                        "ENSMUSG00000035373",
                        "ENSMUSG00000069744",
                        "ENSMUSG00000022021",
                        "ENSMUSG00000029430",
                        "ENSMUSG00000031304",
                        "ENSMUSG00000039703",
                        "ENSMUSG00000020733",
                        "ENSMUSG00000021178",
                        "ENSMUSG00000030177",
                        "ENSMUSG00000025534",
                        "ENSMUSG00000060550",
                        "ENSMUSG00000075010",
                        "ENSMUSG00000021494",
                        "ENSMUSG00000006304",
                        "ENSMUSG00000022270",
                        "ENSMUSG00000030256",
                        "ENSMUSG00000024521",
                        "ENSMUSG00000031561",
                        "ENSMUSG00000049517",
                        "ENSMUSG00000005609",
                        "ENSMUSG00000015357",
                        "ENSMUSG00000027323",
                        "ENSMUSG00000020300",
                        "ENSMUSG00000016253",
                        "ENSMUSG00000028037",
                        "ENSMUSG00000030007",
                        "ENSMUSG00000037649",
                        "ENSMUSG00000039298",
                        "ENSMUSG00000060802",
                        "ENSMUSG00000069272",
                        "ENSMUSG00000029161",
                        "ENSMUSG00000071649",
                        "ENSMUSG00000041084",
                        "ENSMUSG00000021814",
                        "ENSMUSG00000029863",
                        "ENSMUSG00000017291",
                        "ENSMUSG00000032400",
                        "ENSMUSG00000028233",
                        "ENSMUSG00000000976",
                        "ENSMUSG00000028678",
                        "ENSMUSG00000019122",
                        "ENSMUSG00000027398",
                        "ENSMUSG00000053317",
                        "ENSMUSG00000006519",
                        "ENSMUSG00000020640",
                        "ENSMUSG00000037204",
                        "ENSMUSG00000025410",
                        "ENSMUSG00000026107",
                        "ENSMUSG00000028580",
                        "ENSMUSG00000037475",
                        "ENSMUSG00000012519",
                        "ENSMUSG00000018102",
                        "ENSMUSG00000020116",
                        "ENSMUSG00000026791",
                        "ENSMUSG00000023505",
                        "ENSMUSG00000046311",
                        "ENSMUSG00000040669",
                        "ENSMUSG00000056698",
                        "ENSMUSG00000058715",
                        "ENSMUSG00000056054",
                        "ENSMUSG00000061559",
                        "ENSMUSG00000026755",
                        "ENSMUSG00000004633",
                        "ENSMUSG00000033720",
                        "ENSMUSG00000036781",
                        "ENSMUSG00000069729",
                        "ENSMUSG00000047832",
                        "ENSMUSG00000019943",
                        "ENSMUSG00000076437",
                        "ENSMUSG00000001783",
                        "ENSMUSG00000011831",
                        "ENSMUSG00000025647",
                        "ENSMUSG00000019857",
                        "ENSMUSG00000024983",
                        "ENSMUSG00000027351",
                        "ENSMUSG00000015149",
                        "ENSMUSG00000036197",
                        "ENSMUSG00000056498",
                        "ENSMUSG00000024683",
                        "ENSMUSG00000061232",
                        "ENSMUSG00000001156",
                        "ENSMUSG00000031503",
                        "ENSMUSG00000031918",
                        "ENSMUSG00000040990",
                        "ENSMUSG00000048175",
                        "ENSMUSG00000036896",
                        "ENSMUSG00000000058",
                        "ENSMUSG00000029178",
                        "ENSMUSG00000024357",
                        "ENSMUSG00000038762",
                        "ENSMUSG00000041278",
                        "ENSMUSG00000039067",
                        "ENSMUSG00000026029",
                        "ENSMUSG00000025871",
                        "ENSMUSG00000024301",
                        "ENSMUSG00000023010",
                        "ENSMUSG00000027176",
                        "ENSMUSG00000022827",
                        "ENSMUSG00000043091",
                        "ENSMUSG00000097514",
                        "ENSMUSG00000051853",
                        "ENSMUSG00000022194",
                        "ENSMUSG00000043895",
                        "ENSMUSG00000050107",
                        "ENSMUSG00000039942",
                        "ENSMUSG00000019841",
                        "ENSMUSG00000024052",
                        "ENSMUSG00000027018",
                        "ENSMUSG00000027641",
                        "ENSMUSG00000056501",
                        "ENSMUSG00000049624",
                        "ENSMUSG00000027551",
                        "ENSMUSG00000031709",
                        "ENSMUSG00000032508",
                        "ENSMUSG00000035212",
                        "ENSMUSG00000056383",
                        "ENSMUSG00000020111",
                        "ENSMUSG00000022422",
                        "ENSMUSG00000021546",
                        "ENSMUSG00000028309",
                        "ENSMUSG00000032253",
                        "ENSMUSG00000036181",
                        "ENSMUSG00000020728",
                        "ENSMUSG00000041707",
                        "ENSMUSG00000016664",
                        "ENSMUSG00000026358",
                        "ENSMUSG00000042607",
                        "ENSMUSG00000071516",
                        "ENSMUSG00000077450",
                        "ENSMUSG00000005958",
                        "ENSMUSG00000059689",
                        "ENSMUSG00000020255",
                        "ENSMUSG00000036478",
                        "ENSMUSG00000073008",
                        "ENSMUSG00000025085",
                        "ENSMUSG00000021322",
                        "ENSMUSG00000035329",
                        "ENSMUSG00000037306",
                        "ENSMUSG00000032690",
                        "ENSMUSG00000029649",
                        "ENSMUSG00000032557",
                        "ENSMUSG00000015222",
                        "ENSMUSG00000006219",
                        "ENSMUSG00000033282",
                        "ENSMUSG00000027206",
                        "ENSMUSG00000027852",
                        "ENSMUSG00000025130",
                        "ENSMUSG00000021550",
                        "ENSMUSG00000023990",
                        "ENSMUSG00000070372",
                        "ENSMUSG00000034329",
                        "ENSMUSG00000015133",
                        "ENSMUSG00000033099",
                        "ENSMUSG00000036275",
                        "ENSMUSG00000038374",
                        "ENSMUSG00000039377",
                        "ENSMUSG00000028873",
                        "ENSMUSG00000001424",
                        "ENSMUSG00000060798",
                        "ENSMUSG00000043008",
                        "ENSMUSG00000066861",
                        "ENSMUSG00000020225",
                        "ENSMUSG00000051502",
                        "ENSMUSG00000051518",
                        "ENSMUSG00000098496",
                        "ENSMUSG00000020451",
                        "ENSMUSG00000027035",
                        "ENSMUSG00000041815",
                        "ENSMUSG00000003644",
                        "ENSMUSG00000040524",
                        "ENSMUSG00000041297",
                        "ENSMUSG00000042323",
                        "ENSMUSG00000049130",
                        "ENSMUSG00000002767",
                        "ENSMUSG00000043885",
                        "ENSMUSG00000028884",
                        "ENSMUSG00000028044",
                        "ENSMUSG00000040167",
                        "ENSMUSG00000030560",
                        "ENSMUSG00000062604",
                        "ENSMUSG00000036905",
                        "ENSMUSG00000025232",
                        "ENSMUSG00000000001",
                        "ENSMUSG00000024287"
                    ],
                    "expression_sum": {
                        "class1": 1.0
                    },
                    "uniprot_ids": [
                        "P15314",
                        "Q3U5M1",
                        "A8Y5B9",
                        "Q5SX15",
                        "Q5SX14",
                        "D6RH71",
                        "Q5SX16"
                    ]
                },
                "ENSMUSG00000001424": {
                    "id": "ENSMUSG00000001424",
                    "type": "Gene",
                    "symbol": "Snd1",
                    "source": [
                        "ENSMUSG00000016477",
                        "ENSMUSG00000057469",
                        "ENSMUSG00000025612",
                        "ENSMUSG00000001911",
                        "ENSMUSG00000030256",
                        "ENSMUSG00000024985",
                        "ENSMUSG00000028639",
                        "ENSMUSG00000018899",
                        "ENSMUSG00000029249",
                        "ENSMUSG00000019768",
                        "ENSMUSG00000039634",
                        "ENSMUSG00000031627",
                        "ENSMUSG00000022528"
                    ],
                    "target": [],
                    "expression_sum": {
                        "class1": 0.0
                    },
                    "uniprot_ids": [
                        "Q78PY7",
                        "Q3TJ56",
                        "A0A1C7ZN09",
                        "E9Q3E9"
                    ]
                },
                "ENSMUSG00000001794": {
                    "id": "ENSMUSG00000001794",
                    "type": "Gene",
                    "symbol": "Capns1",
                    "source": [
                        "ENSMUSG00000026398",
                        "ENSMUSG00000029135",
                        "ENSMUSG00000019817",
                        "ENSMUSG00000021250",
                        "ENSMUSG00000056501",
                        "ENSMUSG00000018899",
                        "ENSMUSG00000029249",
                        "ENSMUSG00000001280",
                        "ENSMUSG00000005566",
                        "ENSMUSG00000005583",
                        "ENSMUSG00000019768",
                        "ENSMUSG00000030557",
                        "ENSMUSG00000014704",
                        "ENSMUSG00000024140",
                        "ENSMUSG00000068267",
                        "ENSMUSG00000031885",
                        "ENSMUSG00000022811",
                        "ENSMUSG00000015846"
                    ],
                    "target": [],
                    "expression_sum": {
                        "class1": 8.0
                    },
                    "uniprot_ids": [
                        "A0A0R4IZW8",
                        "A0A0R4J1C2"
                    ]
                },
                "ENSMUSG00000002458": {
                    "id": "ENSMUSG00000002458",
                    "type": "Gene",
                    "symbol": "Rgs19",
                    "source": [
                        "ENSMUSG00000022346",
                        "ENSMUSG00000060601",
                        "ENSMUSG00000018899"
                    ],
                    "target": [],
                    "expression_sum": {
                        "class1": 1.0
                    },
                    "uniprot_ids": [
                        "Q9CX84",
                        "Q8BFU4",
                        "B7ZCS8",
                        "B7ZCT0",
                        "F6WK59",
                        "B7ZCT1"
                    ]
                },
                "ENSMUSG00000005609": {
                    "id": "ENSMUSG00000005609",
                    "type": "Gene",
                    "symbol": "Ctr9",
                    "source": [
                        "ENSMUSG00000029563",
                        "ENSMUSG00000025498",
                        "ENSMUSG00000053110",
                        "ENSMUSG00000018899"
                    ],
                    "target": [],
                    "expression_sum": {
                        "class1": 1.0
                    },
                    "uniprot_ids": [
                        "Q62018"
                    ]
                },
                "ENSMUSG00000006304": {
                    "id": "ENSMUSG00000006304",
                    "type": "Gene",
                    "symbol": "Arpc2",
                    "source": [
                        "ENSMUSG00000022346",
                        "ENSMUSG00000018604",
                        "ENSMUSG00000038648",
                        "ENSMUSG00000018899",
                        "ENSMUSG00000027361",
                        "ENSMUSG00000001280",
                        "ENSMUSG00000019768",
                        "ENSMUSG00000030796",
                        "ENSMUSG00000037235",
                        "ENSMUSG00000058756",
                        "ENSMUSG00000053110",
                        "ENSMUSG00000021775"
                    ],
                    "target": [],
                    "expression_sum": {
                        "class1": 5.0
                    },
                    "uniprot_ids": [
                        "Q9CVB6",
                        "D3YXG6",
                        "A0A087WRT2"
                    ]
                },
                "ENSMUSG00000008475": {
                    "id": "ENSMUSG00000008475",
                    "type": "Gene",
                    "symbol": "Arpc5",
                    "source": [
                        "ENSMUSG00000019817",
                        "ENSMUSG00000052534",
                        "ENSMUSG00000030256",
                        "ENSMUSG00000018899",
                        "ENSMUSG00000005583",
                        "ENSMUSG00000022314",
                        "ENSMUSG00000024985"
                    ],
                    "target": [],
                    "expression_sum": {
                        "class1": 4.0
                    },
                    "uniprot_ids": [
                        "Q9CPW4",
                        "Q3UA72"
                    ]
                },
                "ENSMUSG00000008682": {
                    "id": "ENSMUSG00000008682",
                    "type": "Gene",
                    "symbol": "Rpl10",
                    "source": [
                        "ENSMUSG00000036461",
                        "ENSMUSG00000018899",
                        "ENSMUSG00000001280",
                        "ENSMUSG00000019768",
                        "ENSMUSG00000035158"
                    ],
                    "target": [],
                    "expression_sum": {
                        "class1": 6.0
                    },
                    "uniprot_ids": [
                        "Q6ZWV3",
                        "I7HLV2",
                        "A0A1B0GXC3"
                    ]
                },
                "ENSMUSG00000010054": {
                    "id": "ENSMUSG00000010054",
                    "type": "Gene",
                    "symbol": "Tusc2",
                    "source": [
                        "ENSMUSG00000059552",
                        "ENSMUSG00000015839",
                        "ENSMUSG00000056501",
                        "ENSMUSG00000018899",
                        "ENSMUSG00000022383"
                    ],
                    "target": [],
                    "expression_sum": {
                        "class1": 0.0
                    },
                    "uniprot_ids": [
                        "Q9WVF8",
                        "A0A0A6YWP5"
                    ]
                },
                "ENSMUSG00000011831": {
                    "id": "ENSMUSG00000011831",
                    "type": "Gene",
                    "symbol": "Evi5",
                    "source": [
                        "ENSMUSG00000018604",
                        "ENSMUSG00000052837",
                        "ENSMUSG00000056501",
                        "ENSMUSG00000074622",
                        "ENSMUSG00000018899",
                        "ENSMUSG00000038692"
                    ],
                    "target": [],
                    "expression_sum": {
                        "class1": 2.0
                    },
                    "uniprot_ids": [
                        "Q3TMK4",
                        "F8VPT6",
                        "E9Q9B1",
                        "E9PWR7",
                        "E9Q7X9"
                    ]
                },
                "ENSMUSG00000015222": {
                    "id": "ENSMUSG00000015222",
                    "type": "Gene",
                    "symbol": "Map2",
                    "source": [
                        "ENSMUSG00000024238",
                        "ENSMUSG00000018899"
                    ],
                    "target": [],
                    "expression_sum": {
                        "class1": 0.0
                    },
                    "uniprot_ids": [
                        "P20357",
                        "Q80ZL4",
                        "Q80X35",
                        "Q3TLQ0",
                        "G3UXY3",
                        "G3UYR3",
                        "E9Q8Y2",
                        "G3UZV6",
                        "F7ALC8",
                        "G3UZK9",
                        "G3UZJ2",
                        "A0A668KLC6",
                        "G3UWW1",
                        "G3UZE9"
                    ]
                },
                "ENSMUSG00000016664": {
                    "id": "ENSMUSG00000016664",
                    "type": "Gene",
                    "symbol": "Pacsin2",
                    "source": [
                        "ENSMUSG00000003032",
                        "ENSMUSG00000030256",
                        "ENSMUSG00000055116",
                        "ENSMUSG00000052837",
                        "ENSMUSG00000027109",
                        "ENSMUSG00000018899",
                        "ENSMUSG00000040732",
                        "ENSMUSG00000022641",
                        "ENSMUSG00000058756",
                        "ENSMUSG00000071637"
                    ],
                    "target": [],
                    "expression_sum": {
                        "class1": 1.0
                    },
                    "uniprot_ids": [
                        "Q9WVE8",
                        "Q3UP40",
                        "A0A2R8W6S4",
                        "A0A338P6P7",
                        "A0A2R8W750"
                    ]
                },
                "ENSMUSG00000019857": {
                    "id": "ENSMUSG00000019857",
                    "type": "Gene",
                    "symbol": "Asf1a",
                    "source": [
                        "ENSMUSG00000024985",
                        "ENSMUSG00000018899",
                        "ENSMUSG00000018604"
                    ],
                    "target": [],
                    "expression_sum": {
                        "class1": 0.0
                    },
                    "uniprot_ids": [
                        "Q9CQE6",
                        "A0A1W2P7K2",
                        "A0A1W2P7E1"
                    ]
                },
                "ENSMUSG00000019943": {
                    "id": "ENSMUSG00000019943",
                    "type": "Gene",
                    "symbol": "Atp2b1",
                    "source": [
                        "ENSMUSG00000029135",
                        "ENSMUSG00000023034",
                        "ENSMUSG00000074622",
                        "ENSMUSG00000018899",
                        "ENSMUSG00000019768",
                        "ENSMUSG00000036036"
                    ],
                    "target": [],
                    "expression_sum": {
                        "class1": 3.0
                    },
                    "uniprot_ids": [
                        "G5E829",
                        "A0A1W2P772",
                        "A0A1W2P867",
                        "A0A1W2P7R3",
                        "A0A1W2P7C7",
                        "A0A1W2P6X7",
                        "A0A1W2P882"
                    ]
                },
                "ENSMUSG00000020116": {
                    "id": "ENSMUSG00000020116",
                    "type": "Gene",
                    "symbol": "Pno1",
                    "source": [
                        "ENSMUSG00000030256",
                        "ENSMUSG00000018899",
                        "ENSMUSG00000001280",
                        "ENSMUSG00000019768",
                        "ENSMUSG00000015605"
                    ],
                    "target": [],
                    "expression_sum": {
                        "class1": 0.0
                    },
                    "uniprot_ids": [
                        "Q9CPS7"
                    ]
                },
                "ENSMUSG00000020225": {
                    "id": "ENSMUSG00000020225",
                    "type": "Gene",
                    "symbol": "Tmbim4",
                    "source": [
                        "ENSMUSG00000052837",
                        "ENSMUSG00000018899",
                        "ENSMUSG00000001280",
                        "ENSMUSG00000031885",
                        "ENSMUSG00000033454",
                        "ENSMUSG00000035158",
                        "ENSMUSG00000015846",
                        "ENSMUSG00000020167"
                    ],
                    "target": [],
                    "expression_sum": {
                        "class1": 2.0
                    },
                    "uniprot_ids": [
                        "Q9DA39",
                        "Q8K191",
                        "D6RIR2"
                    ]
                },
                "ENSMUSG00000021178": {
                    "id": "ENSMUSG00000021178",
                    "type": "Gene",
                    "symbol": "Psmc1",
                    "source": [
                        "ENSMUSG00000021250",
                        "ENSMUSG00000019817",
                        "ENSMUSG00000029729",
                        "ENSMUSG00000018899",
                        "ENSMUSG00000001280",
                        "ENSMUSG00000005583",
                        "ENSMUSG00000022314",
                        "ENSMUSG00000071637"
                    ],
                    "target": [],
                    "expression_sum": {
                        "class1": 2.0
                    },
                    "uniprot_ids": [
                        "P62192"
                    ]
                },
                "ENSMUSG00000021546": {
                    "id": "ENSMUSG00000021546",
                    "type": "Gene",
                    "symbol": "Hnrnpk",
                    "source": [
                        "ENSMUSG00000029135",
                        "ENSMUSG00000001419",
                        "ENSMUSG00000057469",
                        "ENSMUSG00000022346",
                        "ENSMUSG00000030256",
                        "ENSMUSG00000024560",
                        "ENSMUSG00000018899",
                        "ENSMUSG00000001280",
                        "ENSMUSG00000019768",
                        "ENSMUSG00000022641",
                        "ENSMUSG00000031627",
                        "ENSMUSG00000038692"
                    ],
                    "target": [],
                    "expression_sum": {
                        "class1": 8.0
                    },
                    "uniprot_ids": [
                        "P61979",
                        "H3BJ43",
                        "Q8BT23",
                        "B2M1R6",
                        "H3BLP7",
                        "H3BKD0",
                        "A0A286YDM3",
                        "A0A286YE41",
                        "H3BJS9",
                        "A0A286YCM2",
                        "A0A286YDH1",
                        "H3BLL4",
                        "H3BKI8",
                        "H3BK96",
                        "A0A286YEC4"
                    ]
                },
                "ENSMUSG00000022536": {
                    "id": "ENSMUSG00000022536",
                    "type": "Gene",
                    "symbol": "Glyr1",
                    "source": [
                        "ENSMUSG00000059552",
                        "ENSMUSG00000006215",
                        "ENSMUSG00000023034",
                        "ENSMUSG00000056501",
                        "ENSMUSG00000030557",
                        "ENSMUSG00000018899",
                        "ENSMUSG00000030067"
                    ],
                    "target": [],
                    "expression_sum": {
                        "class1": 0.0
                    },
                    "uniprot_ids": [
                        "Q922P9",
                        "D3YYT1"
                    ]
                },
                "ENSMUSG00000024446": {
                    "id": "ENSMUSG00000024446",
                    "type": "Gene",
                    "symbol": "Rpp21",
                    "source": [
                        "ENSMUSG00000024238",
                        "ENSMUSG00000019817",
                        "ENSMUSG00000021250",
                        "ENSMUSG00000018899",
                        "ENSMUSG00000005583",
                        "ENSMUSG00000022314"
                    ],
                    "target": [],
                    "expression_sum": {
                        "class1": 1.0
                    },
                    "uniprot_ids": [
                        "Q8R040",
                        "Q80XY2",
                        "G3UWS0"
                    ]
                },
                "ENSMUSG00000025130": {
                    "id": "ENSMUSG00000025130",
                    "type": "Gene",
                    "symbol": "P4hb",
                    "source": [
                        "ENSMUSG00000029135",
                        "ENSMUSG00000015579",
                        "ENSMUSG00000038648",
                        "ENSMUSG00000028639",
                        "ENSMUSG00000018899",
                        "ENSMUSG00000029249",
                        "ENSMUSG00000001280",
                        "ENSMUSG00000019768",
                        "ENSMUSG00000009079",
                        "ENSMUSG00000055320"
                    ],
                    "target": [],
                    "expression_sum": {
                        "class1": 4.0
                    },
                    "uniprot_ids": [
                        "P09103",
                        "E9Q8G8"
                    ]
                },
                "ENSMUSG00000025534": {
                    "id": "ENSMUSG00000025534",
                    "type": "Gene",
                    "symbol": "Gusb",
                    "source": [
                        "ENSMUSG00000024238",
                        "ENSMUSG00000019817",
                        "ENSMUSG00000052534",
                        "ENSMUSG00000018899",
                        "ENSMUSG00000053477",
                        "ENSMUSG00000005583",
                        "ENSMUSG00000022314",
                        "ENSMUSG00000071637"
                    ],
                    "target": [],
                    "expression_sum": {
                        "class1": 1.0
                    },
                    "uniprot_ids": [
                        "P12265",
                        "D3YY48",
                        "Q99KJ6"
                    ]
                },
                "ENSMUSG00000025647": {
                    "id": "ENSMUSG00000025647",
                    "type": "Gene",
                    "symbol": "Shisa5",
                    "source": [
                        "ENSMUSG00000040270",
                        "ENSMUSG00000024826",
                        "ENSMUSG00000028639",
                        "ENSMUSG00000018899"
                    ],
                    "target": [],
                    "expression_sum": {
                        "class1": 2.0
                    },
                    "uniprot_ids": [
                        "Q9D7I0",
                        "A0A0G2JGK4",
                        "A0A0G2JGW1",
                        "A0A0G2JGP8",
                        "A0A0G2JER0",
                        "A0A0G2JG03",
                        "A0A0G2JDK5",
                        "A0A0G2JGI8",
                        "A0A0G2JER5"
                    ]
                },
                "ENSMUSG00000025871": {
                    "id": "ENSMUSG00000025871",
                    "type": "Gene",
                    "symbol": "4833439L19Rik",
                    "source": [
                        "ENSMUSG00000021250",
                        "ENSMUSG00000018604",
                        "ENSMUSG00000032228",
                        "ENSMUSG00000018899",
                        "ENSMUSG00000030557",
                        "ENSMUSG00000001280",
                        "ENSMUSG00000005698",
                        "ENSMUSG00000031627",
                        "ENSMUSG00000024985"
                    ],
                    "target": [],
                    "expression_sum": {
                        "class1": 0.0
                    },
                    "uniprot_ids": [
                        "Q9DBN4",
                        "D3Z1U8",
                        "D3Z1F7",
                        "D3YXF2",
                        "D3YTM8"
                    ]
                },
                "ENSMUSG00000026029": {
                    "id": "ENSMUSG00000026029",
                    "type": "Gene",
                    "symbol": "Casp8",
                    "source": [
                        "ENSMUSG00000010175",
                        "ENSMUSG00000018604",
                        "ENSMUSG00000036461",
                        "ENSMUSG00000018899",
                        "ENSMUSG00000031627"
                    ],
                    "target": [],
                    "expression_sum": {
                        "class1": 0.0
                    },
                    "uniprot_ids": [
                        "O89110",
                        "A0A087WQT6"
                    ]
                },
                "ENSMUSG00000026238": {
                    "id": "ENSMUSG00000026238",
                    "type": "Gene",
                    "symbol": "Ptma",
                    "source": [
                        "ENSMUSG00000032897",
                        "ENSMUSG00000022346",
                        "ENSMUSG00000021250",
                        "ENSMUSG00000018604",
                        "ENSMUSG00000036461",
                        "ENSMUSG00000024560",
                        "ENSMUSG00000018899",
                        "ENSMUSG00000076431"
                    ],
                    "target": [],
                    "expression_sum": {
                        "class1": 7.0
                    },
                    "uniprot_ids": [
                        "P26350",
                        "A0A087WQN2",
                        "A0A087WP98",
                        "A0A087WPN6"
                    ]
                },
                "ENSMUSG00000026755": {
                    "id": "ENSMUSG00000026755",
                    "type": "Gene",
                    "symbol": "Arpc5l",
                    "source": [
                        "ENSMUSG00000029135",
                        "ENSMUSG00000006215",
                        "ENSMUSG00000015579",
                        "ENSMUSG00000018899",
                        "ENSMUSG00000001280",
                        "ENSMUSG00000019768",
                        "ENSMUSG00000028565",
                        "ENSMUSG00000053477",
                        "ENSMUSG00000022641",
                        "ENSMUSG00000021877",
                        "ENSMUSG00000031885",
                        "ENSMUSG00000014592"
                    ],
                    "target": [],
                    "expression_sum": {
                        "class1": 2.0
                    },
                    "uniprot_ids": [
                        "Q9D898",
                        "A0A0R3P9C9"
                    ]
                },
                "ENSMUSG00000026810": {
                    "id": "ENSMUSG00000026810",
                    "type": "Gene",
                    "symbol": "Dpm2",
                    "source": [
                        "ENSMUSG00000030256",
                        "ENSMUSG00000018899",
                        "ENSMUSG00000031627",
                        "ENSMUSG00000016087",
                        "ENSMUSG00000058756"
                    ],
                    "target": [],
                    "expression_sum": {
                        "class1": 1.0
                    },
                    "uniprot_ids": [
                        "Q9Z324",
                        "E0CXW3"
                    ]
                },
                "ENSMUSG00000027206": {
                    "id": "ENSMUSG00000027206",
                    "type": "Gene",
                    "symbol": "Cops2",
                    "source": [
                        "ENSMUSG00000001419",
                        "ENSMUSG00000025612",
                        "ENSMUSG00000015839",
                        "ENSMUSG00000038615",
                        "ENSMUSG00000051469",
                        "ENSMUSG00000018899",
                        "ENSMUSG00000001280",
                        "ENSMUSG00000019768",
                        "ENSMUSG00000031885",
                        "ENSMUSG00000008575",
                        "ENSMUSG00000035158"
                    ],
                    "target": [],
                    "expression_sum": {
                        "class1": 1.0
                    },
                    "uniprot_ids": [
                        "P61202",
                        "A2AQE4"
                    ]
                },
                "ENSMUSG00000027455": {
                    "id": "ENSMUSG00000027455",
                    "type": "Gene",
                    "symbol": "Nsfl1c",
                    "source": [
                        "ENSMUSG00000001419",
                        "ENSMUSG00000010175",
                        "ENSMUSG00000078671",
                        "ENSMUSG00000026610",
                        "ENSMUSG00000018899",
                        "ENSMUSG00000029249",
                        "ENSMUSG00000005566",
                        "ENSMUSG00000019768",
                        "ENSMUSG00000052684",
                        "ENSMUSG00000015605",
                        "ENSMUSG00000024985"
                    ],
                    "target": [],
                    "expression_sum": {
                        "class1": 2.0
                    },
                    "uniprot_ids": [
                        "Q9CZ44",
                        "A2AT02"
                    ]
                },
                "ENSMUSG00000027641": {
                    "id": "ENSMUSG00000027641",
                    "type": "Gene",
                    "symbol": "Rbl1",
                    "source": [
                        "ENSMUSG00000018604",
                        "ENSMUSG00000032228",
                        "ENSMUSG00000018899",
                        "ENSMUSG00000005698",
                        "ENSMUSG00000022528"
                    ],
                    "target": [],
                    "expression_sum": {
                        "class1": 0.0
                    },
                    "uniprot_ids": [
                        "Q64701"
                    ]
                },
                "ENSMUSG00000028233": {
                    "id": "ENSMUSG00000028233",
                    "type": "Gene",
                    "symbol": "Tgs1",
                    "source": [
                        "ENSMUSG00000001419",
                        "ENSMUSG00000018604",
                        "ENSMUSG00000030256",
                        "ENSMUSG00000038648",
                        "ENSMUSG00000030557",
                        "ENSMUSG00000018899",
                        "ENSMUSG00000038692",
                        "ENSMUSG00000031885"
                    ],
                    "target": [],
                    "expression_sum": {
                        "class1": 1.0
                    },
                    "uniprot_ids": [
                        "Q923W1"
                    ]
                },
                "ENSMUSG00000028309": {
                    "id": "ENSMUSG00000028309",
                    "type": "Gene",
                    "symbol": "Rnf20",
                    "source": [
                        "ENSMUSG00000030067",
                        "ENSMUSG00000018899"
                    ],
                    "target": [],
                    "expression_sum": {
                        "class1": 4.0
                    },
                    "uniprot_ids": [
                        "Q5DTM8",
                        "A2AIR0",
                        "A2AIR2",
                        "A2AIR1"
                    ]
                },
                "ENSMUSG00000028367": {
                    "id": "ENSMUSG00000028367",
                    "type": "Gene",
                    "symbol": "Txn1",
                    "source": [
                        "ENSMUSG00000003032",
                        "ENSMUSG00000021250",
                        "ENSMUSG00000018604",
                        "ENSMUSG00000023034",
                        "ENSMUSG00000056501",
                        "ENSMUSG00000032228",
                        "ENSMUSG00000018899",
                        "ENSMUSG00000001280",
                        "ENSMUSG00000040732",
                        "ENSMUSG00000052684",
                        "ENSMUSG00000024140",
                        "ENSMUSG00000020919",
                        "ENSMUSG00000016087",
                        "ENSMUSG00000015605"
                    ],
                    "target": [],
                    "expression_sum": {
                        "class1": 7.0
                    },
                    "uniprot_ids": [
                        "P10639"
                    ]
                },
                "ENSMUSG00000028580": {
                    "id": "ENSMUSG00000028580",
                    "type": "Gene",
                    "symbol": "Pum1",
                    "source": [
                        "ENSMUSG00000024238",
                        "ENSMUSG00000030256",
                        "ENSMUSG00000018899",
                        "ENSMUSG00000022528",
                        "ENSMUSG00000049658"
                    ],
                    "target": [],
                    "expression_sum": {
                        "class1": 2.0
                    },
                    "uniprot_ids": [
                        "Q80U78",
                        "Q3TTW5",
                        "A8WHM8",
                        "E9Q6M7"
                    ]
                },
                "ENSMUSG00000029076": {
                    "id": "ENSMUSG00000029076",
                    "type": "Gene",
                    "symbol": "Sdf4",
                    "source": [
                        "ENSMUSG00000023034",
                        "ENSMUSG00000018899",
                        "ENSMUSG00000010175",
                        "ENSMUSG00000027490"
                    ],
                    "target": [],
                    "expression_sum": {
                        "class1": 3.0
                    },
                    "uniprot_ids": [
                        "Q61112"
                    ]
                },
                "ENSMUSG00000029649": {
                    "id": "ENSMUSG00000029649",
                    "type": "Gene",
                    "symbol": "Pomp",
                    "source": [
                        "ENSMUSG00000026610",
                        "ENSMUSG00000056501",
                        "ENSMUSG00000018899",
                        "ENSMUSG00000004151",
                        "ENSMUSG00000001280",
                        "ENSMUSG00000019768",
                        "ENSMUSG00000025958"
                    ],
                    "target": [],
                    "expression_sum": {
                        "class1": 6.0
                    },
                    "uniprot_ids": [
                        "Q9CQT5",
                        "A0A0J9YVJ2",
                        "A0A0J9YUI3"
                    ]
                },
                "ENSMUSG00000030007": {
                    "id": "ENSMUSG00000030007",
                    "type": "Gene",
                    "symbol": "Cct7",
                    "source": [
                        "ENSMUSG00000018899"
                    ],
                    "target": [],
                    "expression_sum": {
                        "class1": 4.0
                    },
                    "uniprot_ids": [
                        "P80313",
                        "A0A0N4SV22",
                        "A0A0N4SUI8",
                        "A0A0N4SV00"
                    ]
                },
                "ENSMUSG00000031918": {
                    "id": "ENSMUSG00000031918",
                    "type": "Gene",
                    "symbol": "Mtmr2",
                    "source": [
                        "ENSMUSG00000053110",
                        "ENSMUSG00000018899",
                        "ENSMUSG00000006215",
                        "ENSMUSG00000037868"
                    ],
                    "target": [],
                    "expression_sum": {
                        "class1": 0.0
                    },
                    "uniprot_ids": [
                        "Q9Z2D1",
                        "B8JJF6",
                        "Q6P572",
                        "F6T2Q0",
                        "B8JJF3"
                    ]
                },
                "ENSMUSG00000035373": {
                    "id": "ENSMUSG00000035373",
                    "type": "Gene",
                    "symbol": "Ccl7",
                    "source": [
                        "ENSMUSG00000029135",
                        "ENSMUSG00000003032",
                        "ENSMUSG00000021250",
                        "ENSMUSG00000026628",
                        "ENSMUSG00000023034",
                        "ENSMUSG00000018899",
                        "ENSMUSG00000052684",
                        "ENSMUSG00000024985"
                    ],
                    "target": [],
                    "expression_sum": {
                        "class1": 0.0
                    },
                    "uniprot_ids": [
                        "Q03366"
                    ]
                },
                "ENSMUSG00000036197": {
                    "id": "ENSMUSG00000036197",
                    "type": "Gene",
                    "symbol": "Gxylt1",
                    "source": [
                        "ENSMUSG00000019768",
                        "ENSMUSG00000036461",
                        "ENSMUSG00000018899"
                    ],
                    "target": [],
                    "expression_sum": {
                        "class1": 0.0
                    },
                    "uniprot_ids": [
                        "Q3UHH8",
                        "D3Z6W7"
                    ]
                },
                "ENSMUSG00000036781": {
                    "id": "ENSMUSG00000036781",
                    "type": "Gene",
                    "symbol": "Rps27l",
                    "source": [
                        "ENSMUSG00000017724",
                        "ENSMUSG00000056501",
                        "ENSMUSG00000024560",
                        "ENSMUSG00000030557",
                        "ENSMUSG00000018899",
                        "ENSMUSG00000001280",
                        "ENSMUSG00000038914",
                        "ENSMUSG00000031627",
                        "ENSMUSG00000031715"
                    ],
                    "target": [],
                    "expression_sum": {
                        "class1": 14.0
                    },
                    "uniprot_ids": [
                        "Q6ZWY3",
                        "F6S6Q3",
                        "D6RH49",
                        "D3YYB0"
                    ]
                },
                "ENSMUSG00000037475": {
                    "id": "ENSMUSG00000037475",
                    "type": "Gene",
                    "symbol": "Thoc2",
                    "source": [
                        "ENSMUSG00000021250",
                        "ENSMUSG00000026628",
                        "ENSMUSG00000018604",
                        "ENSMUSG00000032228",
                        "ENSMUSG00000027109",
                        "ENSMUSG00000018899",
                        "ENSMUSG00000029249"
                    ],
                    "target": [],
                    "expression_sum": {
                        "class1": 5.0
                    },
                    "uniprot_ids": [
                        "B1AZI6",
                        "Q8C690",
                        "B8A4C2",
                        "B1AZI7",
                        "F6VK25",
                        "F6W2C7",
                        "F6SBF2",
                        "F6QCT0",
                        "F6RBN0"
                    ]
                },
                "ENSMUSG00000038374": {
                    "id": "ENSMUSG00000038374",
                    "type": "Gene",
                    "symbol": "Rbm8a",
                    "source": [
                        "ENSMUSG00000018604",
                        "ENSMUSG00000024560",
                        "ENSMUSG00000018899",
                        "ENSMUSG00000001280",
                        "ENSMUSG00000000567"
                    ],
                    "target": [],
                    "expression_sum": {
                        "class1": 2.0
                    },
                    "uniprot_ids": [
                        "Q9CWZ3",
                        "A0A0G2JFX7",
                        "A0A0G2JEA9"
                    ]
                },
                "ENSMUSG00000038762": {
                    "id": "ENSMUSG00000038762",
                    "type": "Gene",
                    "symbol": "Abcf1",
                    "source": [
                        "ENSMUSG00000038648",
                        "ENSMUSG00000018899",
                        "ENSMUSG00000001280",
                        "ENSMUSG00000019768",
                        "ENSMUSG00000031627",
                        "ENSMUSG00000022053",
                        "ENSMUSG00000031885"
                    ],
                    "target": [],
                    "expression_sum": {
                        "class1": 4.0
                    },
                    "uniprot_ids": [
                        "Q6P542",
                        "G3V012",
                        "G3UYI0"
                    ]
                },
                "ENSMUSG00000039067": {
                    "id": "ENSMUSG00000039067",
                    "type": "Gene",
                    "symbol": "Psmd7",
                    "source": [
                        "ENSMUSG00000024238",
                        "ENSMUSG00000030256",
                        "ENSMUSG00000073423",
                        "ENSMUSG00000056501",
                        "ENSMUSG00000018899",
                        "ENSMUSG00000027109",
                        "ENSMUSG00000001280",
                        "ENSMUSG00000019768",
                        "ENSMUSG00000017146",
                        "ENSMUSG00000031627"
                    ],
                    "target": [],
                    "expression_sum": {
                        "class1": 6.0
                    },
                    "uniprot_ids": [
                        "P26516"
                    ]
                },
                "ENSMUSG00000040025": {
                    "id": "ENSMUSG00000040025",
                    "type": "Gene",
                    "symbol": "Ythdf2",
                    "source": [
                        "ENSMUSG00000015839",
                        "ENSMUSG00000018604",
                        "ENSMUSG00000024985",
                        "ENSMUSG00000028639",
                        "ENSMUSG00000018899",
                        "ENSMUSG00000022641",
                        "ENSMUSG00000031627",
                        "ENSMUSG00000022528"
                    ],
                    "target": [],
                    "expression_sum": {
                        "class1": 1.0
                    },
                    "uniprot_ids": [
                        "Q91YT7",
                        "F6Y6H7",
                        "E9PW90"
                    ]
                },
                "ENSMUSG00000041297": {
                    "id": "ENSMUSG00000041297",
                    "type": "Gene",
                    "symbol": "Cdk13",
                    "source": [
                        "ENSMUSG00000029135",
                        "ENSMUSG00000001419",
                        "ENSMUSG00000015839",
                        "ENSMUSG00000021109",
                        "ENSMUSG00000023927",
                        "ENSMUSG00000030256",
                        "ENSMUSG00000056501",
                        "ENSMUSG00000024985",
                        "ENSMUSG00000018899",
                        "ENSMUSG00000030557",
                        "ENSMUSG00000001280",
                        "ENSMUSG00000019768",
                        "ENSMUSG00000068267",
                        "ENSMUSG00000031627",
                        "ENSMUSG00000022528"
                    ],
                    "target": [],
                    "expression_sum": {
                        "class1": 0.0
                    },
                    "uniprot_ids": [
                        "Q69ZA1",
                        "A0A1Y7VNQ1",
                        "A0A1Y7VLM0"
                    ]
                },
                "ENSMUSG00000041815": {
                    "id": "ENSMUSG00000041815",
                    "type": "Gene",
                    "symbol": "Poldip3",
                    "source": [
                        "ENSMUSG00000031627",
                        "ENSMUSG00000024985",
                        "ENSMUSG00000018899"
                    ],
                    "target": [],
                    "expression_sum": {
                        "class1": 1.0
                    },
                    "uniprot_ids": [
                        "Q8BG81",
                        "Q3UDD3",
                        "F6VR84"
                    ]
                },
                "ENSMUSG00000041958": {
                    "id": "ENSMUSG00000041958",
                    "type": "Gene",
                    "symbol": "Pigs",
                    "source": [
                        "ENSMUSG00000031885",
                        "ENSMUSG00000071076",
                        "ENSMUSG00000018899"
                    ],
                    "target": [],
                    "expression_sum": {
                        "class1": 0.0
                    },
                    "uniprot_ids": [
                        "Q6PD26"
                    ]
                },
                "ENSMUSG00000042323": {
                    "id": "ENSMUSG00000042323",
                    "type": "Gene",
                    "symbol": "Pbrm1",
                    "source": [
                        "ENSMUSG00000024560",
                        "ENSMUSG00000018899",
                        "ENSMUSG00000001280",
                        "ENSMUSG00000019768",
                        "ENSMUSG00000035158"
                    ],
                    "target": [],
                    "expression_sum": {
                        "class1": 4.0
                    },
                    "uniprot_ids": [
                        "Q8BSQ9",
                        "E9Q4Y5",
                        "E9Q7L3",
                        "D3Z3R4",
                        "D6RIL0",
                        "D3Z1M8",
                        "F8VQD1",
                        "D3Z1N4",
                        "D3Z1W6",
                        "D3YYG4",
                        "F6THL5",
                        "E9Q7L2",
                        "D3YYF2",
                        "D6RI94"
                    ]
                },
                "ENSMUSG00000049517": {
                    "id": "ENSMUSG00000049517",
                    "type": "Gene",
                    "symbol": "Rps23",
                    "source": [
                        "ENSMUSG00000059552",
                        "ENSMUSG00000022346",
                        "ENSMUSG00000056501",
                        "ENSMUSG00000018899",
                        "ENSMUSG00000031885",
                        "ENSMUSG00000029178"
                    ],
                    "target": [],
                    "expression_sum": {
                        "class1": 0.0
                    },
                    "uniprot_ids": [
                        "P62267"
                    ]
                },
                "ENSMUSG00000049588": {
                    "id": "ENSMUSG00000049588",
                    "type": "Gene",
                    "symbol": "Ccdc69",
                    "source": [
                        "ENSMUSG00000055116",
                        "ENSMUSG00000032228",
                        "ENSMUSG00000018899",
                        "ENSMUSG00000027109",
                        "ENSMUSG00000040732",
                        "ENSMUSG00000005698",
                        "ENSMUSG00000052684",
                        "ENSMUSG00000020919",
                        "ENSMUSG00000016087",
                        "ENSMUSG00000058756",
                        "ENSMUSG00000022895"
                    ],
                    "target": [],
                    "expression_sum": {
                        "class1": 0.0
                    },
                    "uniprot_ids": [
                        "Q3TCJ8"
                    ]
                },
                "ENSMUSG00000049624": {
                    "id": "ENSMUSG00000049624",
                    "type": "Gene",
                    "symbol": "Slc17a5",
                    "source": [
                        "ENSMUSG00000024515",
                        "ENSMUSG00000036461",
                        "ENSMUSG00000041515",
                        "ENSMUSG00000018899",
                        "ENSMUSG00000032238",
                        "ENSMUSG00000027551"
                    ],
                    "target": [],
                    "expression_sum": {
                        "class1": 0.0
                    },
                    "uniprot_ids": [
                        "Q8BN82"
                    ]
                },
                "ENSMUSG00000053317": {
                    "id": "ENSMUSG00000053317",
                    "type": "Gene",
                    "symbol": "Sec61b",
                    "source": [
                        "ENSMUSG00000024238",
                        "ENSMUSG00000052534",
                        "ENSMUSG00000018899",
                        "ENSMUSG00000053477",
                        "ENSMUSG00000005583",
                        "ENSMUSG00000024974",
                        "ENSMUSG00000025498",
                        "ENSMUSG00000022314",
                        "ENSMUSG00000024985"
                    ],
                    "target": [],
                    "expression_sum": {
                        "class1": 3.0
                    },
                    "uniprot_ids": [
                        "Q9CQS8",
                        "A8Y5P8",
                        "A8Y5P9"
                    ]
                },
                "ENSMUSG00000057363": {
                    "id": "ENSMUSG00000057363",
                    "type": "Gene",
                    "symbol": "Uxs1",
                    "source": [
                        "ENSMUSG00000018604",
                        "ENSMUSG00000030256",
                        "ENSMUSG00000032228",
                        "ENSMUSG00000018899",
                        "ENSMUSG00000016087",
                        "ENSMUSG00000076431",
                        "ENSMUSG00000015605",
                        "ENSMUSG00000027104"
                    ],
                    "target": [],
                    "expression_sum": {
                        "class1": 0.0
                    },
                    "uniprot_ids": [
                        "Q91XL3",
                        "A0A0J9YUC7",
                        "G5E8H4",
                        "D6RIQ1",
                        "D3Z411",
                        "D3YUF9"
                    ]
                },
                "ENSMUSG00000059005": {
                    "id": "ENSMUSG00000059005",
                    "type": "Gene",
                    "symbol": "Hnrnpa3",
                    "source": [
                        "ENSMUSG00000003032",
                        "ENSMUSG00000026628",
                        "ENSMUSG00000021250",
                        "ENSMUSG00000018899",
                        "ENSMUSG00000027109",
                        "ENSMUSG00000005566",
                        "ENSMUSG00000029249"
                    ],
                    "target": [],
                    "expression_sum": {
                        "class1": 0.0
                    },
                    "uniprot_ids": [
                        "Q8BG05",
                        "A2AL12",
                        "A2AL13"
                    ]
                },
                "ENSMUSG00000059070": {
                    "id": "ENSMUSG00000059070",
                    "type": "Gene",
                    "symbol": "Rpl18",
                    "source": [
                        "ENSMUSG00000015579",
                        "ENSMUSG00000018899",
                        "ENSMUSG00000001280",
                        "ENSMUSG00000027551",
                        "ENSMUSG00000028565",
                        "ENSMUSG00000040732",
                        "ENSMUSG00000060261",
                        "ENSMUSG00000031627",
                        "ENSMUSG00000024985",
                        "ENSMUSG00000020167"
                    ],
                    "target": [],
                    "expression_sum": {
                        "class1": 2.0
                    },
                    "uniprot_ids": [
                        "P35980",
                        "A0A1B0GSF7",
                        "A0A1B0GSS8",
                        "A0A1B0GS28",
                        "A0A1B0GSA8",
                        "A0A1B0GRZ3",
                        "A0A1B0GQU8"
                    ]
                },
                "ENSMUSG00000060802": {
                    "id": "ENSMUSG00000060802",
                    "type": "Gene",
                    "symbol": "B2m",
                    "source": [
                        "ENSMUSG00000021250",
                        "ENSMUSG00000052534",
                        "ENSMUSG00000036461",
                        "ENSMUSG00000024560",
                        "ENSMUSG00000018899",
                        "ENSMUSG00000001280",
                        "ENSMUSG00000053477",
                        "ENSMUSG00000005583",
                        "ENSMUSG00000040732",
                        "ENSMUSG00000029178",
                        "ENSMUSG00000032035"
                    ],
                    "target": [],
                    "expression_sum": {
                        "class1": 5.0
                    },
                    "uniprot_ids": [
                        "P01887"
                    ]
                },
                "ENSMUSG00000061232": {
                    "id": "ENSMUSG00000061232",
                    "type": "Gene",
                    "symbol": "H2-K1",
                    "source": [
                        "ENSMUSG00000024238",
                        "ENSMUSG00000025612",
                        "ENSMUSG00000038648",
                        "ENSMUSG00000018899",
                        "ENSMUSG00000040732",
                        "ENSMUSG00000025498"
                    ],
                    "target": [],
                    "expression_sum": {
                        "class1": 0.0
                    },
                    "uniprot_ids": [
                        "P01901",
                        "Q3TH01",
                        "A0A494BAT0",
                        "G3UXW2",
                        "A0A494B9G8",
                        "A0A494B9G2",
                        "A0A494BA33",
                        "A0A0B4J1G3"
                    ]
                },
                "ENSMUSG00000061731": {
                    "id": "ENSMUSG00000061731",
                    "type": "Gene",
                    "symbol": "Ext1",
                    "source": [
                        "ENSMUSG00000018899"
                    ],
                    "target": [],
                    "expression_sum": {
                        "class1": 1.0
                    },
                    "uniprot_ids": [
                        "P97464",
                        "D6RE56"
                    ]
                },
                "ENSMUSG00000063888": {
                    "id": "ENSMUSG00000063888",
                    "type": "Gene",
                    "symbol": "Rpl7l1",
                    "source": [
                        "ENSMUSG00000059552",
                        "ENSMUSG00000024515",
                        "ENSMUSG00000010175",
                        "ENSMUSG00000030256",
                        "ENSMUSG00000018899",
                        "ENSMUSG00000040732",
                        "ENSMUSG00000024985"
                    ],
                    "target": [],
                    "expression_sum": {
                        "class1": 0.0
                    },
                    "uniprot_ids": [
                        "Q9D8M4",
                        "A0A3B2WD11"
                    ]
                },
                "ENSMUSG00000064326": {
                    "id": "ENSMUSG00000064326",
                    "type": "Gene",
                    "symbol": "Siva1",
                    "source": [
                        "ENSMUSG00000019564",
                        "ENSMUSG00000055116",
                        "ENSMUSG00000018899",
                        "ENSMUSG00000015846"
                    ],
                    "target": [],
                    "expression_sum": {
                        "class1": 1.0
                    },
                    "uniprot_ids": [
                        "O54926"
                    ]
                },
                "ENSMUSG00000069729": {
                    "id": "ENSMUSG00000069729",
                    "type": "Gene",
                    "symbol": "Arid1b",
                    "source": [
                        "ENSMUSG00000029135",
                        "ENSMUSG00000003032",
                        "ENSMUSG00000006215",
                        "ENSMUSG00000018899",
                        "ENSMUSG00000027109",
                        "ENSMUSG00000001280",
                        "ENSMUSG00000027490",
                        "ENSMUSG00000025958",
                        "ENSMUSG00000031885",
                        "ENSMUSG00000076431",
                        "ENSMUSG00000024985"
                    ],
                    "target": [],
                    "expression_sum": {
                        "class1": 2.0
                    },
                    "uniprot_ids": [
                        "E9Q4N7",
                        "E9Q6R4",
                        "A0A338P6U8",
                        "E9Q4N6"
                    ]
                },
                "ENSMUSG00000070372": {
                    "id": "ENSMUSG00000070372",
                    "type": "Gene",
                    "symbol": "Capza1",
                    "source": [
                        "ENSMUSG00000024515",
                        "ENSMUSG00000006215",
                        "ENSMUSG00000030256",
                        "ENSMUSG00000052837",
                        "ENSMUSG00000018899",
                        "ENSMUSG00000028565",
                        "ENSMUSG00000022383",
                        "ENSMUSG00000040732",
                        "ENSMUSG00000031627"
                    ],
                    "target": [],
                    "expression_sum": {
                        "class1": 0.0
                    },
                    "uniprot_ids": [
                        "Q5RKN9",
                        "A0A0G2JE27"
                    ]
                },
                "ENSMUSG00000075701": {
                    "id": "ENSMUSG00000075701",
                    "type": "Gene",
                    "symbol": "Selenos",
                    "source": [
                        "ENSMUSG00000024515",
                        "ENSMUSG00000056501",
                        "ENSMUSG00000038648",
                        "ENSMUSG00000041515",
                        "ENSMUSG00000018899",
                        "ENSMUSG00000019768",
                        "ENSMUSG00000040732",
                        "ENSMUSG00000005698",
                        "ENSMUSG00000024974"
                    ],
                    "target": [],
                    "expression_sum": {
                        "class1": 4.0
                    },
                    "uniprot_ids": [
                        "Q9BCZ4",
                        "A0A0U1RP62",
                        "A0A0U1RPI8",
                        "A0A0U1RQ25"
                    ]
                },
                "ENSMUSG00000076437": {
                    "id": "ENSMUSG00000076437",
                    "type": "Gene",
                    "symbol": "Selenoh",
                    "source": [
                        "ENSMUSG00000030256",
                        "ENSMUSG00000052837",
                        "ENSMUSG00000036461",
                        "ENSMUSG00000018899",
                        "ENSMUSG00000015605"
                    ],
                    "target": [],
                    "expression_sum": {
                        "class1": 3.0
                    },
                    "uniprot_ids": [
                        "Q3UQA7",
                        "A0A087WNU1",
                        "A0A087WPM0"
                    ]
                },
                "ENSMUSG00000089917": {
                    "id": "ENSMUSG00000089917",
                    "type": "Gene",
                    "symbol": "Uckl1",
                    "source": [
                        "ENSMUSG00000001280",
                        "ENSMUSG00000018899"
                    ],
                    "target": [],
                    "expression_sum": {
                        "class1": 0.0
                    },
                    "uniprot_ids": [
                        "Q91YL3",
                        "D6RJ84",
                        "B7ZCR1",
                        "F7CAK3",
                        "B7ZCR0",
                        "F6V4H6",
                        "F6W7K4"
                    ]
                },
                "ENSMUSG00000004069": {
                    "id": "ENSMUSG00000004069",
                    "type": "Gene",
                    "symbol": "Dnaja3",
                    "source": [
                        "ENSMUSG00000010175",
                        "ENSMUSG00000022346",
                        "ENSMUSG00000019564",
                        "ENSMUSG00000039191",
                        "ENSMUSG00000001280",
                        "ENSMUSG00000019768",
                        "ENSMUSG00000028565",
                        "ENSMUSG00000036281",
                        "ENSMUSG00000008575",
                        "ENSMUSG00000031715",
                        "ENSMUSG00000015846"
                    ],
                    "target": [],
                    "expression_sum": {
                        "class1": 0.0
                    },
                    "uniprot_ids": [
                        "Q99M87"
                    ]
                },
                "ENSMUSG00000004591": {
                    "id": "ENSMUSG00000004591",
                    "type": "Gene",
                    "symbol": "Pkn2",
                    "source": [
                        "ENSMUSG00000019768",
                        "ENSMUSG00000057469",
                        "ENSMUSG00000074622"
                    ],
                    "target": [],
                    "expression_sum": {
                        "class1": 4.0
                    },
                    "uniprot_ids": [
                        "Q8BWW9",
                        "G3UYD6",
                        "G3UXH4",
                        "G3UZM9",
                        "G3UYE1",
                        "G3UWT9"
                    ]
                },
                "ENSMUSG00000006221": {
                    "id": "ENSMUSG00000006221",
                    "type": "Gene",
                    "symbol": "Hspb7",
                    "source": [
                        "ENSMUSG00000019768",
                        "ENSMUSG00000090258"
                    ],
                    "target": [],
                    "expression_sum": {
                        "class1": 1.0
                    },
                    "uniprot_ids": [
                        "P35385"
                    ]
                },
                "ENSMUSG00000006356": {
                    "id": "ENSMUSG00000006356",
                    "type": "Gene",
                    "symbol": "Crip2",
                    "source": [
                        "ENSMUSG00000010175",
                        "ENSMUSG00000034673",
                        "ENSMUSG00000027109",
                        "ENSMUSG00000001280",
                        "ENSMUSG00000019768",
                        "ENSMUSG00000025958",
                        "ENSMUSG00000068267",
                        "ENSMUSG00000008575"
                    ],
                    "target": [],
                    "expression_sum": {
                        "class1": 37.0
                    },
                    "uniprot_ids": [
                        "Q9DCT8",
                        "A0A0G2JF37"
                    ]
                },
                "ENSMUSG00000015217": {
                    "id": "ENSMUSG00000015217",
                    "type": "Gene",
                    "symbol": "Hmgb3",
                    "source": [
                        "ENSMUSG00000001280",
                        "ENSMUSG00000019768",
                        "ENSMUSG00000021775",
                        "ENSMUSG00000027490"
                    ],
                    "target": [],
                    "expression_sum": {
                        "class1": 1.0
                    },
                    "uniprot_ids": [
                        "O54879",
                        "A2AP78"
                    ]
                },
                "ENSMUSG00000015937": {
                    "id": "ENSMUSG00000015937",
                    "type": "Gene",
                    "symbol": "Macroh2a1",
                    "source": [
                        "ENSMUSG00000029135",
                        "ENSMUSG00000076431",
                        "ENSMUSG00000030256",
                        "ENSMUSG00000032228",
                        "ENSMUSG00000019768",
                        "ENSMUSG00000024974",
                        "ENSMUSG00000058756",
                        "ENSMUSG00000015605"
                    ],
                    "target": [],
                    "expression_sum": {
                        "class1": 2.0
                    },
                    "uniprot_ids": [
                        "Q9QZQ8"
                    ]
                },
                "ENSMUSG00000017485": {
                    "id": "ENSMUSG00000017485",
                    "type": "Gene",
                    "symbol": "Top2b",
                    "source": [
                        "ENSMUSG00000001419",
                        "ENSMUSG00000015839",
                        "ENSMUSG00000022346",
                        "ENSMUSG00000010175",
                        "ENSMUSG00000019768",
                        "ENSMUSG00000024974"
                    ],
                    "target": [],
                    "expression_sum": {
                        "class1": 4.0
                    },
                    "uniprot_ids": [
                        "Q64511",
                        "F6U5K2",
                        "F6XX57"
                    ]
                },
                "ENSMUSG00000018599": {
                    "id": "ENSMUSG00000018599",
                    "type": "Gene",
                    "symbol": "Mief2",
                    "source": [
                        "ENSMUSG00000048387",
                        "ENSMUSG00000057469",
                        "ENSMUSG00000025612",
                        "ENSMUSG00000015839",
                        "ENSMUSG00000006215",
                        "ENSMUSG00000015605",
                        "ENSMUSG00000026565",
                        "ENSMUSG00000058239",
                        "ENSMUSG00000078671",
                        "ENSMUSG00000030557",
                        "ENSMUSG00000029249",
                        "ENSMUSG00000001280",
                        "ENSMUSG00000019768",
                        "ENSMUSG00000053110",
                        "ENSMUSG00000031885",
                        "ENSMUSG00000008575",
                        "ENSMUSG00000021775"
                    ],
                    "target": [],
                    "expression_sum": {
                        "class1": 0.0
                    },
                    "uniprot_ids": [
                        "Q5NCS9"
                    ]
                },
                "ENSMUSG00000018845": {
                    "id": "ENSMUSG00000018845",
                    "type": "Gene",
                    "symbol": "Unc45b",
                    "source": [
                        "ENSMUSG00000019768",
                        "ENSMUSG00000001419",
                        "ENSMUSG00000039377"
                    ],
                    "target": [],
                    "expression_sum": {
                        "class1": 1.0
                    },
                    "uniprot_ids": [
                        "Q8CGY6"
                    ]
                },
                "ENSMUSG00000020034": {
                    "id": "ENSMUSG00000020034",
                    "type": "Gene",
                    "symbol": "Tcp11l2",
                    "source": [
                        "ENSMUSG00000019768",
                        "ENSMUSG00000022895"
                    ],
                    "target": [],
                    "expression_sum": {
                        "class1": 0.0
                    },
                    "uniprot_ids": [
                        "Q8K1H7"
                    ]
                },
                "ENSMUSG00000020232": {
                    "id": "ENSMUSG00000020232",
                    "type": "Gene",
                    "symbol": "Hmg20b",
                    "source": [
                        "ENSMUSG00000006215",
                        "ENSMUSG00000030256",
                        "ENSMUSG00000015579",
                        "ENSMUSG00000029249",
                        "ENSMUSG00000001280",
                        "ENSMUSG00000019768",
                        "ENSMUSG00000024985"
                    ],
                    "target": [],
                    "expression_sum": {
                        "class1": 3.0
                    },
                    "uniprot_ids": [
                        "Q9Z104",
                        "Q05DT2",
                        "E9Q2W1",
                        "F7AVN4"
                    ]
                },
                "ENSMUSG00000020402": {
                    "id": "ENSMUSG00000020402",
                    "type": "Gene",
                    "symbol": "Vdac1",
                    "source": [
                        "ENSMUSG00000019564",
                        "ENSMUSG00000005566",
                        "ENSMUSG00000038615",
                        "ENSMUSG00000015605",
                        "ENSMUSG00000008575",
                        "ENSMUSG00000035158",
                        "ENSMUSG00000021775",
                        "ENSMUSG00000010175",
                        "ENSMUSG00000058239",
                        "ENSMUSG00000090258",
                        "ENSMUSG00000019768",
                        "ENSMUSG00000031885",
                        "ENSMUSG00000015846",
                        "ENSMUSG00000020167",
                        "ENSMUSG00000015839",
                        "ENSMUSG00000028639",
                        "ENSMUSG00000001419",
                        "ENSMUSG00000078671",
                        "ENSMUSG00000003923",
                        "ENSMUSG00000001280"
                    ],
                    "target": [],
                    "expression_sum": {
                        "class1": 2.0
                    },
                    "uniprot_ids": [
                        "Q60932",
                        "F2Z471"
                    ]
                },
                "ENSMUSG00000020415": {
                    "id": "ENSMUSG00000020415",
                    "type": "Gene",
                    "symbol": "Pttg1",
                    "source": [
                        "ENSMUSG00000021250",
                        "ENSMUSG00000015605",
                        "ENSMUSG00000056501",
                        "ENSMUSG00000090258",
                        "ENSMUSG00000029249",
                        "ENSMUSG00000001280",
                        "ENSMUSG00000005566",
                        "ENSMUSG00000019768",
                        "ENSMUSG00000025958",
                        "ENSMUSG00000031885",
                        "ENSMUSG00000008575"
                    ],
                    "target": [],
                    "expression_sum": {
                        "class1": 1.0
                    },
                    "uniprot_ids": [
                        "Q9CQJ7",
                        "D6RIQ0",
                        "B0QZU1"
                    ]
                },
                "ENSMUSG00000021281": {
                    "id": "ENSMUSG00000021281",
                    "type": "Gene",
                    "symbol": "Tnfaip2",
                    "source": [
                        "ENSMUSG00000029135",
                        "ENSMUSG00000059552",
                        "ENSMUSG00000015839",
                        "ENSMUSG00000056501",
                        "ENSMUSG00000018899",
                        "ENSMUSG00000019768",
                        "ENSMUSG00000029178"
                    ],
                    "target": [],
                    "expression_sum": {
                        "class1": 0.0
                    },
                    "uniprot_ids": [
                        "Q61333",
                        "G3UXS6",
                        "G3UXC6",
                        "D3Z4L9",
                        "G3XA62",
                        "G3UX17",
                        "G3UWJ7"
                    ]
                },
                "ENSMUSG00000021606": {
                    "id": "ENSMUSG00000021606",
                    "type": "Gene",
                    "symbol": "Ndufs6",
                    "source": [
                        "ENSMUSG00000029135",
                        "ENSMUSG00000015839",
                        "ENSMUSG00000078671",
                        "ENSMUSG00000015605",
                        "ENSMUSG00000052837",
                        "ENSMUSG00000056501",
                        "ENSMUSG00000030557",
                        "ENSMUSG00000029249",
                        "ENSMUSG00000001280",
                        "ENSMUSG00000019768",
                        "ENSMUSG00000028565",
                        "ENSMUSG00000031885",
                        "ENSMUSG00000008575",
                        "ENSMUSG00000015846"
                    ],
                    "target": [],
                    "expression_sum": {
                        "class1": 12.0
                    },
                    "uniprot_ids": [
                        "P52503",
                        "D6RJ54",
                        "A0A1Y7VM38",
                        "A0A1Y7VKP8"
                    ]
                },
                "ENSMUSG00000021771": {
                    "id": "ENSMUSG00000021771",
                    "type": "Gene",
                    "symbol": "Vdac2",
                    "source": [
                        "ENSMUSG00000001419",
                        "ENSMUSG00000015605",
                        "ENSMUSG00000056501",
                        "ENSMUSG00000024560",
                        "ENSMUSG00000027490",
                        "ENSMUSG00000001280",
                        "ENSMUSG00000019768",
                        "ENSMUSG00000005583",
                        "ENSMUSG00000029249",
                        "ENSMUSG00000024695",
                        "ENSMUSG00000008575",
                        "ENSMUSG00000024985",
                        "ENSMUSG00000000567"
                    ],
                    "target": [],
                    "expression_sum": {
                        "class1": 4.0
                    },
                    "uniprot_ids": [
                        "Q60930",
                        "G3UX26",
                        "A0A286YCR8",
                        "D3YZT5",
                        "D3YUN8"
                    ]
                },
                "ENSMUSG00000022051": {
                    "id": "ENSMUSG00000022051",
                    "type": "Gene",
                    "symbol": "Bnip3l",
                    "source": [
                        "ENSMUSG00000029135",
                        "ENSMUSG00000006215",
                        "ENSMUSG00000015605",
                        "ENSMUSG00000046351",
                        "ENSMUSG00000001280",
                        "ENSMUSG00000005566",
                        "ENSMUSG00000019768",
                        "ENSMUSG00000005698",
                        "ENSMUSG00000031885",
                        "ENSMUSG00000008575",
                        "ENSMUSG00000022314",
                        "ENSMUSG00000024985"
                    ],
                    "target": [],
                    "expression_sum": {
                        "class1": 3.0
                    },
                    "uniprot_ids": [
                        "Q9Z2F7",
                        "Q91Z78"
                    ]
                },
                "ENSMUSG00000022337": {
                    "id": "ENSMUSG00000022337",
                    "type": "Gene",
                    "symbol": "Emc2",
                    "source": [
                        "ENSMUSG00000001280",
                        "ENSMUSG00000019768",
                        "ENSMUSG00000022346"
                    ],
                    "target": [],
                    "expression_sum": {
                        "class1": 3.0
                    },
                    "uniprot_ids": [
                        "Q9CRD2"
                    ]
                },
                "ENSMUSG00000022404": {
                    "id": "ENSMUSG00000022404",
                    "type": "Gene",
                    "symbol": "Slc25a17",
                    "source": [
                        "ENSMUSG00000019768",
                        "ENSMUSG00000015605",
                        "ENSMUSG00000074622"
                    ],
                    "target": [],
                    "expression_sum": {
                        "class1": 0.0
                    },
                    "uniprot_ids": [
                        "O70579",
                        "A0A2R8VH23",
                        "A0A2R8VI81",
                        "A0A2R8VI88"
                    ]
                },
                "ENSMUSG00000022521": {
                    "id": "ENSMUSG00000022521",
                    "type": "Gene",
                    "symbol": "Crebbp",
                    "source": [
                        "ENSMUSG00000019768",
                        "ENSMUSG00000044167",
                        "ENSMUSG00000024985"
                    ],
                    "target": [],
                    "expression_sum": {
                        "class1": 1.0
                    },
                    "uniprot_ids": [
                        "A0A0U1RPL2",
                        "A0A0U1RP23",
                        "A0A0U1RQB6",
                        "A0A0U1RP46",
                        "F8VPR5",
                        "A0A0U1RPQ3"
                    ]
                },
                "ENSMUSG00000024073": {
                    "id": "ENSMUSG00000024073",
                    "type": "Gene",
                    "symbol": "Birc6",
                    "source": [
                        "ENSMUSG00000029135",
                        "ENSMUSG00000057469",
                        "ENSMUSG00000030557",
                        "ENSMUSG00000001280",
                        "ENSMUSG00000019768",
                        "ENSMUSG00000038692",
                        "ENSMUSG00000032035",
                        "ENSMUSG00000015605",
                        "ENSMUSG00000035158",
                        "ENSMUSG00000024985"
                    ],
                    "target": [],
                    "expression_sum": {
                        "class1": 2.0
                    },
                    "uniprot_ids": [
                        "O88738",
                        "S4R2J7",
                        "S4R2N7",
                        "S4R1R8",
                        "S4R2P8",
                        "A0A3Q4EH00",
                        "S4R1L5",
                        "S4R268",
                        "J3QP64",
                        "S4R1S3"
                    ]
                },
                "ENSMUSG00000025006": {
                    "id": "ENSMUSG00000025006",
                    "type": "Gene",
                    "symbol": "Sorbs1",
                    "source": [
                        "ENSMUSG00000019768"
                    ],
                    "target": [],
                    "expression_sum": {
                        "class1": 0.0
                    },
                    "uniprot_ids": [
                        "D3Z5J3",
                        "E9Q6A3",
                        "A0A286YCQ0",
                        "A0A286YD34",
                        "A0A5F8MPJ2",
                        "A0A286YCN8",
                        "E9QNA7",
                        "A0A668KL65",
                        "A0A286YDJ3",
                        "A0A286YCI8",
                        "E9PYX6",
                        "A0A668KLG2",
                        "A0A286YDN0"
                    ]
                },
                "ENSMUSG00000025437": {
                    "id": "ENSMUSG00000025437",
                    "type": "Gene",
                    "symbol": "Usp33",
                    "source": [
                        "ENSMUSG00000019768",
                        "ENSMUSG00000071076",
                        "ENSMUSG00000022383",
                        "ENSMUSG00000029249"
                    ],
                    "target": [],
                    "expression_sum": {
                        "class1": 1.0
                    },
                    "uniprot_ids": [
                        "Q8R5K2",
                        "D6RES0",
                        "A0A0H2UKB8",
                        "A0A0G2JF82"
                    ]
                },
                "ENSMUSG00000026032": {
                    "id": "ENSMUSG00000026032",
                    "type": "Gene",
                    "symbol": "Ndufb3",
                    "source": [
                        "ENSMUSG00000001419",
                        "ENSMUSG00000056501",
                        "ENSMUSG00000001280",
                        "ENSMUSG00000019768",
                        "ENSMUSG00000031885",
                        "ENSMUSG00000015605",
                        "ENSMUSG00000039191",
                        "ENSMUSG00000015846"
                    ],
                    "target": [],
                    "expression_sum": {
                        "class1": 2.0
                    },
                    "uniprot_ids": [
                        "Q9CQZ6"
                    ]
                },
                "ENSMUSG00000026098": {
                    "id": "ENSMUSG00000026098",
                    "type": "Gene",
                    "symbol": "Pms1",
                    "source": [
                        "ENSMUSG00000025612",
                        "ENSMUSG00000015839",
                        "ENSMUSG00000006215",
                        "ENSMUSG00000023927",
                        "ENSMUSG00000058239",
                        "ENSMUSG00000015579",
                        "ENSMUSG00000030557",
                        "ENSMUSG00000019768",
                        "ENSMUSG00000053110",
                        "ENSMUSG00000059878",
                        "ENSMUSG00000031885",
                        "ENSMUSG00000008575",
                        "ENSMUSG00000035158"
                    ],
                    "target": [],
                    "expression_sum": {
                        "class1": 0.0
                    },
                    "uniprot_ids": [
                        "Q8K119",
                        "D3Z611",
                        "E9Q8A5",
                        "D3YX04",
                        "D3Z012",
                        "D3Z0R7"
                    ]
                },
                "ENSMUSG00000026260": {
                    "id": "ENSMUSG00000026260",
                    "type": "Gene",
                    "symbol": "Ndufa10",
                    "source": [
                        "ENSMUSG00000029135",
                        "ENSMUSG00000057469",
                        "ENSMUSG00000015605",
                        "ENSMUSG00000052837",
                        "ENSMUSG00000056501",
                        "ENSMUSG00000030557",
                        "ENSMUSG00000029249",
                        "ENSMUSG00000001280",
                        "ENSMUSG00000005566",
                        "ENSMUSG00000019768",
                        "ENSMUSG00000004151",
                        "ENSMUSG00000022641",
                        "ENSMUSG00000031885",
                        "ENSMUSG00000008575",
                        "ENSMUSG00000039191",
                        "ENSMUSG00000021775",
                        "ENSMUSG00000031715"
                    ],
                    "target": [],
                    "expression_sum": {
                        "class1": 5.0
                    },
                    "uniprot_ids": [
                        "Q99LC3",
                        "A0A087WR38",
                        "A0A087WRD4"
                    ]
                },
                "ENSMUSG00000026276": {
                    "id": "ENSMUSG00000026276",
                    "type": "Gene",
                    "symbol": "Septin2",
                    "source": [
                        "ENSMUSG00000002996",
                        "ENSMUSG00000024560",
                        "ENSMUSG00000019768",
                        "ENSMUSG00000022383",
                        "ENSMUSG00000042557",
                        "ENSMUSG00000031715"
                    ],
                    "target": [],
                    "expression_sum": {
                        "class1": 3.0
                    },
                    "uniprot_ids": [
                        "P42208",
                        "D3Z3C0",
                        "D3YV76",
                        "F6WYM0",
                        "D3Z1S1",
                        "G3UYQ0",
                        "D3YYB1",
                        "F6UKN5",
                        "D3YZU7"
                    ]
                },
                "ENSMUSG00000026353": {
                    "id": "ENSMUSG00000026353",
                    "type": "Gene",
                    "symbol": "Ubxn4",
                    "source": [
                        "ENSMUSG00000029135",
                        "ENSMUSG00000021944",
                        "ENSMUSG00000015839",
                        "ENSMUSG00000021109",
                        "ENSMUSG00000018604",
                        "ENSMUSG00000001280",
                        "ENSMUSG00000019768",
                        "ENSMUSG00000038692",
                        "ENSMUSG00000076431"
                    ],
                    "target": [],
                    "expression_sum": {
                        "class1": 4.0
                    },
                    "uniprot_ids": [
                        "A0A087WSK5",
                        "A0A0R4J078"
                    ]
                },
                "ENSMUSG00000026393": {
                    "id": "ENSMUSG00000026393",
                    "type": "Gene",
                    "symbol": "Nek7",
                    "source": [
                        "ENSMUSG00000029135",
                        "ENSMUSG00000059552",
                        "ENSMUSG00000006215",
                        "ENSMUSG00000030557",
                        "ENSMUSG00000019768",
                        "ENSMUSG00000028565",
                        "ENSMUSG00000038692",
                        "ENSMUSG00000042557"
                    ],
                    "target": [],
                    "expression_sum": {
                        "class1": 1.0
                    },
                    "uniprot_ids": [
                        "Q9ES74",
                        "Q3TN15"
                    ]
                },
                "ENSMUSG00000026491": {
                    "id": "ENSMUSG00000026491",
                    "type": "Gene",
                    "symbol": "Ahctf1",
                    "source": [
                        "ENSMUSG00000024238",
                        "ENSMUSG00000024515",
                        "ENSMUSG00000057469",
                        "ENSMUSG00000078671",
                        "ENSMUSG00000023034",
                        "ENSMUSG00000032228",
                        "ENSMUSG00000029249",
                        "ENSMUSG00000019768",
                        "ENSMUSG00000022053",
                        "ENSMUSG00000008575"
                    ],
                    "target": [],
                    "expression_sum": {
                        "class1": 0.0
                    },
                    "uniprot_ids": [
                        "Q8CJF7",
                        "F6XUM6",
                        "F6QTR3",
                        "F6S6E4",
                        "F6SJR1"
                    ]
                },
                "ENSMUSG00000026849": {
                    "id": "ENSMUSG00000026849",
                    "type": "Gene",
                    "symbol": "Tor1a",
                    "source": [
                        "ENSMUSG00000019768",
                        "ENSMUSG00000008575",
                        "ENSMUSG00000029913",
                        "ENSMUSG00000029249"
                    ],
                    "target": [],
                    "expression_sum": {
                        "class1": 0.0
                    },
                    "uniprot_ids": [
                        "Q9ER39"
                    ]
                },
                "ENSMUSG00000026927": {
                    "id": "ENSMUSG00000026927",
                    "type": "Gene",
                    "symbol": "Entr1",
                    "source": [
                        "ENSMUSG00000029135",
                        "ENSMUSG00000008575",
                        "ENSMUSG00000022346",
                        "ENSMUSG00000018604",
                        "ENSMUSG00000032228",
                        "ENSMUSG00000019768",
                        "ENSMUSG00000031627",
                        "ENSMUSG00000015605"
                    ],
                    "target": [],
                    "expression_sum": {
                        "class1": 0.0
                    },
                    "uniprot_ids": [
                        "A2AIW0",
                        "A2AIW4",
                        "A2AIW3"
                    ]
                },
                "ENSMUSG00000027422": {
                    "id": "ENSMUSG00000027422",
                    "type": "Gene",
                    "symbol": "Rrbp1",
                    "source": [
                        "ENSMUSG00000024238",
                        "ENSMUSG00000037608",
                        "ENSMUSG00000036461",
                        "ENSMUSG00000027109",
                        "ENSMUSG00000001280",
                        "ENSMUSG00000019768",
                        "ENSMUSG00000002265",
                        "ENSMUSG00000015605",
                        "ENSMUSG00000024985"
                    ],
                    "target": [],
                    "expression_sum": {
                        "class1": 15.0
                    },
                    "uniprot_ids": [
                        "Q99PL5",
                        "A2AVJ7"
                    ]
                },
                "ENSMUSG00000027805": {
                    "id": "ENSMUSG00000027805",
                    "type": "Gene",
                    "symbol": "Pfn2",
                    "source": [
                        "ENSMUSG00000022528",
                        "ENSMUSG00000038615",
                        "ENSMUSG00000015839",
                        "ENSMUSG00000015579",
                        "ENSMUSG00000051469",
                        "ENSMUSG00000019768",
                        "ENSMUSG00000032035",
                        "ENSMUSG00000031885",
                        "ENSMUSG00000008575",
                        "ENSMUSG00000014592",
                        "ENSMUSG00000015846"
                    ],
                    "target": [],
                    "expression_sum": {
                        "class1": 1.0
                    },
                    "uniprot_ids": [
                        "Q9JJV2",
                        "D3YWS3"
                    ]
                },
                "ENSMUSG00000028134": {
                    "id": "ENSMUSG00000028134",
                    "type": "Gene",
                    "symbol": "Ptbp2",
                    "source": [
                        "ENSMUSG00000005566",
                        "ENSMUSG00000019768",
                        "ENSMUSG00000026628",
                        "ENSMUSG00000029249"
                    ],
                    "target": [],
                    "expression_sum": {
                        "class1": 0.0
                    },
                    "uniprot_ids": [
                        "Q91Z31",
                        "Q3V328",
                        "A0A0G2JE77",
                        "A0A0G2JEB9",
                        "A0A0G2JGW0",
                        "A0A0G2JFV8"
                    ]
                },
                "ENSMUSG00000028788": {
                    "id": "ENSMUSG00000028788",
                    "type": "Gene",
                    "symbol": "Ptp4a2",
                    "source": [
                        "ENSMUSG00000026398",
                        "ENSMUSG00000057469",
                        "ENSMUSG00000015579",
                        "ENSMUSG00000004151",
                        "ENSMUSG00000029249",
                        "ENSMUSG00000001280",
                        "ENSMUSG00000019768",
                        "ENSMUSG00000028565",
                        "ENSMUSG00000026586"
                    ],
                    "target": [],
                    "expression_sum": {
                        "class1": 8.0
                    },
                    "uniprot_ids": [
                        "O70274"
                    ]
                },
                "ENSMUSG00000029064": {
                    "id": "ENSMUSG00000029064",
                    "type": "Gene",
                    "symbol": "Gnb1",
                    "source": [
                        "ENSMUSG00000022895",
                        "ENSMUSG00000029135",
                        "ENSMUSG00000001280",
                        "ENSMUSG00000019768",
                        "ENSMUSG00000030067",
                        "ENSMUSG00000022641",
                        "ENSMUSG00000031885",
                        "ENSMUSG00000058756",
                        "ENSMUSG00000024985"
                    ],
                    "target": [],
                    "expression_sum": {
                        "class1": 2.0
                    },
                    "uniprot_ids": [
                        "P62874",
                        "H3BLF7",
                        "H3BKR2"
                    ]
                },
                "ENSMUSG00000029190": {
                    "id": "ENSMUSG00000029190",
                    "type": "Gene",
                    "symbol": "D5Ertd579e",
                    "source": [
                        "ENSMUSG00000029135",
                        "ENSMUSG00000059552",
                        "ENSMUSG00000010175",
                        "ENSMUSG00000078671",
                        "ENSMUSG00000015605",
                        "ENSMUSG00000026610",
                        "ENSMUSG00000056501",
                        "ENSMUSG00000029249",
                        "ENSMUSG00000001280",
                        "ENSMUSG00000005566",
                        "ENSMUSG00000019768",
                        "ENSMUSG00000005698",
                        "ENSMUSG00000022383",
                        "ENSMUSG00000032238",
                        "ENSMUSG00000021318",
                        "ENSMUSG00000008575",
                        "ENSMUSG00000000567"
                    ],
                    "target": [],
                    "expression_sum": {
                        "class1": 1.0
                    },
                    "uniprot_ids": [
                        "Q80U59",
                        "E9QPJ5",
                        "F7D143"
                    ]
                },
                "ENSMUSG00000029221": {
                    "id": "ENSMUSG00000029221",
                    "type": "Gene",
                    "symbol": "Slc30a9",
                    "source": [
                        "ENSMUSG00000021944",
                        "ENSMUSG00000026890",
                        "ENSMUSG00000052837",
                        "ENSMUSG00000038648",
                        "ENSMUSG00000029249",
                        "ENSMUSG00000001280",
                        "ENSMUSG00000005566",
                        "ENSMUSG00000005583",
                        "ENSMUSG00000005698",
                        "ENSMUSG00000019768",
                        "ENSMUSG00000022641",
                        "ENSMUSG00000008575",
                        "ENSMUSG00000039191"
                    ],
                    "target": [],
                    "expression_sum": {
                        "class1": 0.0
                    },
                    "uniprot_ids": [
                        "Q5IRJ6",
                        "A0A0J9YVB0",
                        "A0A0J9YV89",
                        "A0A0J9YU90",
                        "F8WHL1"
                    ]
                },
                "ENSMUSG00000029655": {
                    "id": "ENSMUSG00000029655",
                    "type": "Gene",
                    "symbol": "N4bp2l2",
                    "source": [
                        "ENSMUSG00000001419",
                        "ENSMUSG00000003032",
                        "ENSMUSG00000026628",
                        "ENSMUSG00000078671",
                        "ENSMUSG00000030256",
                        "ENSMUSG00000038648",
                        "ENSMUSG00000029249",
                        "ENSMUSG00000005566",
                        "ENSMUSG00000019768",
                        "ENSMUSG00000021318",
                        "ENSMUSG00000031627",
                        "ENSMUSG00000027104",
                        "ENSMUSG00000058756",
                        "ENSMUSG00000008575",
                        "ENSMUSG00000020644"
                    ],
                    "target": [],
                    "expression_sum": {
                        "class1": 1.0
                    },
                    "uniprot_ids": [
                        "Q8JZS6",
                        "D3YTM6",
                        "F6WBP1"
                    ]
                },
                "ENSMUSG00000030058": {
                    "id": "ENSMUSG00000030058",
                    "type": "Gene",
                    "symbol": "Copg1",
                    "source": [
                        "ENSMUSG00000024238",
                        "ENSMUSG00000059552",
                        "ENSMUSG00000021250",
                        "ENSMUSG00000026628",
                        "ENSMUSG00000027109",
                        "ENSMUSG00000019768",
                        "ENSMUSG00000052684",
                        "ENSMUSG00000022641",
                        "ENSMUSG00000038692",
                        "ENSMUSG00000071637",
                        "ENSMUSG00000020644"
                    ],
                    "target": [],
                    "expression_sum": {
                        "class1": 2.0
                    },
                    "uniprot_ids": [
                        "Q9QZE5",
                        "Q7TNQ1"
                    ]
                },
                "ENSMUSG00000030172": {
                    "id": "ENSMUSG00000030172",
                    "type": "Gene",
                    "symbol": "Erc1",
                    "source": [
                        "ENSMUSG00000010175",
                        "ENSMUSG00000030557",
                        "ENSMUSG00000029249",
                        "ENSMUSG00000001280",
                        "ENSMUSG00000005566",
                        "ENSMUSG00000005583",
                        "ENSMUSG00000005698",
                        "ENSMUSG00000019768",
                        "ENSMUSG00000053477",
                        "ENSMUSG00000031885",
                        "ENSMUSG00000008575",
                        "ENSMUSG00000024985"
                    ],
                    "target": [],
                    "expression_sum": {
                        "class1": 1.0
                    },
                    "uniprot_ids": [
                        "Q99MI1",
                        "F8VPM7",
                        "V9GXL1",
                        "V9GXF0",
                        "V9GWT6",
                        "V9GX53",
                        "V9GXP8",
                        "V9GXH3"
                    ]
                },
                "ENSMUSG00000031059": {
                    "id": "ENSMUSG00000031059",
                    "type": "Gene",
                    "symbol": "Ndufb11",
                    "source": [
                        "ENSMUSG00000022346",
                        "ENSMUSG00000001280",
                        "ENSMUSG00000019768",
                        "ENSMUSG00000053110",
                        "ENSMUSG00000031885",
                        "ENSMUSG00000015605",
                        "ENSMUSG00000015846"
                    ],
                    "target": [],
                    "expression_sum": {
                        "class1": 4.0
                    },
                    "uniprot_ids": [
                        "O09111"
                    ]
                },
                "ENSMUSG00000031791": {
                    "id": "ENSMUSG00000031791",
                    "type": "Gene",
                    "symbol": "Tmem38a",
                    "source": [
                        "ENSMUSG00000029135",
                        "ENSMUSG00000021944",
                        "ENSMUSG00000052837",
                        "ENSMUSG00000056501",
                        "ENSMUSG00000029249",
                        "ENSMUSG00000001280",
                        "ENSMUSG00000019768",
                        "ENSMUSG00000005698",
                        "ENSMUSG00000022641",
                        "ENSMUSG00000038692",
                        "ENSMUSG00000058756",
                        "ENSMUSG00000015605"
                    ],
                    "target": [],
                    "expression_sum": {
                        "class1": 0.0
                    },
                    "uniprot_ids": [
                        "Q3TMP8",
                        "A0A1D5RLJ0",
                        "A0A1D5RMM9"
                    ]
                },
                "ENSMUSG00000031983": {
                    "id": "ENSMUSG00000031983",
                    "type": "Gene",
                    "symbol": "2310022B05Rik",
                    "source": [
                        "ENSMUSG00000057469",
                        "ENSMUSG00000025369",
                        "ENSMUSG00000015839",
                        "ENSMUSG00000015579",
                        "ENSMUSG00000051469",
                        "ENSMUSG00000001280",
                        "ENSMUSG00000005566",
                        "ENSMUSG00000019768",
                        "ENSMUSG00000058756"
                    ],
                    "target": [],
                    "expression_sum": {
                        "class1": 1.0
                    },
                    "uniprot_ids": [
                        "Q8C3W1"
                    ]
                },
                "ENSMUSG00000032580": {
                    "id": "ENSMUSG00000032580",
                    "type": "Gene",
                    "symbol": "Rbm5",
                    "source": [
                        "ENSMUSG00000029135",
                        "ENSMUSG00000021109",
                        "ENSMUSG00000026610",
                        "ENSMUSG00000074622",
                        "ENSMUSG00000001280",
                        "ENSMUSG00000019768",
                        "ENSMUSG00000031627",
                        "ENSMUSG00000022895"
                    ],
                    "target": [],
                    "expression_sum": {
                        "class1": 2.0
                    },
                    "uniprot_ids": [
                        "Q91YE7",
                        "S4R184",
                        "S4R1V5",
                        "A0A0A6YY86",
                        "S4R273",
                        "S4R2T4",
                        "S4R1U7",
                        "A0A0A6YX44",
                        "S4R1N4"
                    ]
                },
                "ENSMUSG00000032621": {
                    "id": "ENSMUSG00000032621",
                    "type": "Gene",
                    "symbol": "Srek1",
                    "source": [
                        "ENSMUSG00000019768"
                    ],
                    "target": [],
                    "expression_sum": {
                        "class1": 7.0
                    },
                    "uniprot_ids": [
                        "Q8BZX4",
                        "A0A1B0GSR3",
                        "A0A1B0GSB4"
                    ]
                },
                "ENSMUSG00000033565": {
                    "id": "ENSMUSG00000033565",
                    "type": "Gene",
                    "symbol": "Rbfox2",
                    "source": [
                        "ENSMUSG00000027490",
                        "ENSMUSG00000019768",
                        "ENSMUSG00000022641",
                        "ENSMUSG00000038692",
                        "ENSMUSG00000000567"
                    ],
                    "target": [],
                    "expression_sum": {
                        "class1": 1.0
                    },
                    "uniprot_ids": [
                        "Q8BP71",
                        "A0A2I3BRA9",
                        "A0A2I3BRU6",
                        "A0A2I3BQD1",
                        "A0A2I3BR20",
                        "A0A2K6EDK7"
                    ]
                },
                "ENSMUSG00000035478": {
                    "id": "ENSMUSG00000035478",
                    "type": "Gene",
                    "symbol": "Mbd3",
                    "source": [
                        "ENSMUSG00000032897",
                        "ENSMUSG00000071076",
                        "ENSMUSG00000019564",
                        "ENSMUSG00000030557",
                        "ENSMUSG00000001280",
                        "ENSMUSG00000019768",
                        "ENSMUSG00000075595",
                        "ENSMUSG00000000567"
                    ],
                    "target": [],
                    "expression_sum": {
                        "class1": 4.0
                    },
                    "uniprot_ids": [
                        "Q9Z2D8",
                        "F6WZH1",
                        "D3YTR4",
                        "D3YTR5"
                    ]
                },
                "ENSMUSG00000035776": {
                    "id": "ENSMUSG00000035776",
                    "type": "Gene",
                    "symbol": "Cd99l2",
                    "source": [
                        "ENSMUSG00000059552",
                        "ENSMUSG00000024515",
                        "ENSMUSG00000026610",
                        "ENSMUSG00000056501",
                        "ENSMUSG00000030557",
                        "ENSMUSG00000019768",
                        "ENSMUSG00000028565",
                        "ENSMUSG00000005698",
                        "ENSMUSG00000022383",
                        "ENSMUSG00000040732",
                        "ENSMUSG00000015605"
                    ],
                    "target": [],
                    "expression_sum": {
                        "class1": 1.0
                    },
                    "uniprot_ids": [
                        "Q8BIF0",
                        "A2AP74",
                        "I7HJQ8"
                    ]
                },
                "ENSMUSG00000037712": {
                    "id": "ENSMUSG00000037712",
                    "type": "Gene",
                    "symbol": "Fermt2",
                    "source": [
                        "ENSMUSG00000001280",
                        "ENSMUSG00000019768",
                        "ENSMUSG00000024238",
                        "ENSMUSG00000024826"
                    ],
                    "target": [],
                    "expression_sum": {
                        "class1": 11.0
                    },
                    "uniprot_ids": [
                        "Q8CIB5",
                        "A6X941",
                        "A6X940",
                        "A0A2I3BPQ7"
                    ]
                },
                "ENSMUSG00000037904": {
                    "id": "ENSMUSG00000037904",
                    "type": "Gene",
                    "symbol": "Ankrd9",
                    "source": [
                        "ENSMUSG00000059552",
                        "ENSMUSG00000021944",
                        "ENSMUSG00000055116",
                        "ENSMUSG00000019768",
                        "ENSMUSG00000040270",
                        "ENSMUSG00000022053"
                    ],
                    "target": [],
                    "expression_sum": {
                        "class1": 0.0
                    },
                    "uniprot_ids": [
                        "Q8BH83",
                        "D3Z2N1"
                    ]
                },
                "ENSMUSG00000037958": {
                    "id": "ENSMUSG00000037958",
                    "type": "Gene",
                    "symbol": "Nsrp1",
                    "source": [
                        "ENSMUSG00000001280",
                        "ENSMUSG00000019768",
                        "ENSMUSG00000031885",
                        "ENSMUSG00000035158"
                    ],
                    "target": [],
                    "expression_sum": {
                        "class1": 3.0
                    },
                    "uniprot_ids": [
                        "Q5NCR9",
                        "Q5NCR8"
                    ]
                },
                "ENSMUSG00000040269": {
                    "id": "ENSMUSG00000040269",
                    "type": "Gene",
                    "symbol": "Mrps28",
                    "source": [
                        "ENSMUSG00000029135",
                        "ENSMUSG00000015839",
                        "ENSMUSG00000030256",
                        "ENSMUSG00000030557",
                        "ENSMUSG00000001280",
                        "ENSMUSG00000019768",
                        "ENSMUSG00000005698",
                        "ENSMUSG00000038615",
                        "ENSMUSG00000053110",
                        "ENSMUSG00000021775",
                        "ENSMUSG00000031715"
                    ],
                    "target": [],
                    "expression_sum": {
                        "class1": 0.0
                    },
                    "uniprot_ids": [
                        "Q9CY16"
                    ]
                },
                "ENSMUSG00000040928": {
                    "id": "ENSMUSG00000040928",
                    "type": "Gene",
                    "symbol": "S100pbp",
                    "source": [
                        "ENSMUSG00000059552",
                        "ENSMUSG00000055116",
                        "ENSMUSG00000019768",
                        "ENSMUSG00000005583",
                        "ENSMUSG00000022641",
                        "ENSMUSG00000022053",
                        "ENSMUSG00000000567"
                    ],
                    "target": [],
                    "expression_sum": {
                        "class1": 0.0
                    },
                    "uniprot_ids": [
                        "Q9D5K4",
                        "E9Q5M3"
                    ]
                },
                "ENSMUSG00000041235": {
                    "id": "ENSMUSG00000041235",
                    "type": "Gene",
                    "symbol": "Chd7",
                    "source": [
                        "ENSMUSG00000058440",
                        "ENSMUSG00000029135",
                        "ENSMUSG00000003032",
                        "ENSMUSG00000055116",
                        "ENSMUSG00000042197",
                        "ENSMUSG00000032228",
                        "ENSMUSG00000027109",
                        "ENSMUSG00000029249",
                        "ENSMUSG00000019768",
                        "ENSMUSG00000005698",
                        "ENSMUSG00000040270"
                    ],
                    "target": [],
                    "expression_sum": {
                        "class1": 1.0
                    },
                    "uniprot_ids": [
                        "A2AJK6",
                        "E9PV74",
                        "A0A1Y7VIV0",
                        "A0A0R4J1U9",
                        "A2AJK7"
                    ]
                },
                "ENSMUSG00000042032": {
                    "id": "ENSMUSG00000042032",
                    "type": "Gene",
                    "symbol": "Mat2b",
                    "source": [
                        "ENSMUSG00000006215",
                        "ENSMUSG00000015839",
                        "ENSMUSG00000030256",
                        "ENSMUSG00000078671",
                        "ENSMUSG00000030557",
                        "ENSMUSG00000001280",
                        "ENSMUSG00000005566",
                        "ENSMUSG00000019768",
                        "ENSMUSG00000031885",
                        "ENSMUSG00000015605"
                    ],
                    "target": [],
                    "expression_sum": {
                        "class1": 1.0
                    },
                    "uniprot_ids": [
                        "Q99LB6",
                        "E0CYU5"
                    ]
                },
                "ENSMUSG00000047547": {
                    "id": "ENSMUSG00000047547",
                    "type": "Gene",
                    "symbol": "Cltb",
                    "source": [
                        "ENSMUSG00000019768",
                        "ENSMUSG00000023034",
                        "ENSMUSG00000036461"
                    ],
                    "target": [],
                    "expression_sum": {
                        "class1": 1.0
                    },
                    "uniprot_ids": [
                        "Q6IRU5",
                        "F7BHJ0"
                    ]
                },
                "ENSMUSG00000047710": {
                    "id": "ENSMUSG00000047710",
                    "type": "Gene",
                    "symbol": "Champ1",
                    "source": [
                        "ENSMUSG00000029135",
                        "ENSMUSG00000001419",
                        "ENSMUSG00000025612",
                        "ENSMUSG00000015839",
                        "ENSMUSG00000006215",
                        "ENSMUSG00000058239",
                        "ENSMUSG00000051469",
                        "ENSMUSG00000019768",
                        "ENSMUSG00000022641",
                        "ENSMUSG00000031885",
                        "ENSMUSG00000053110",
                        "ENSMUSG00000035158"
                    ],
                    "target": [],
                    "expression_sum": {
                        "class1": 0.0
                    },
                    "uniprot_ids": [
                        "Q8K327"
                    ]
                },
                "ENSMUSG00000048490": {
                    "id": "ENSMUSG00000048490",
                    "type": "Gene",
                    "symbol": "Nrip1",
                    "source": [
                        "ENSMUSG00000025612",
                        "ENSMUSG00000015839",
                        "ENSMUSG00000052837",
                        "ENSMUSG00000024985",
                        "ENSMUSG00000051469",
                        "ENSMUSG00000030557",
                        "ENSMUSG00000001280",
                        "ENSMUSG00000019768",
                        "ENSMUSG00000053110",
                        "ENSMUSG00000031627",
                        "ENSMUSG00000031885",
                        "ENSMUSG00000008575",
                        "ENSMUSG00000022528"
                    ],
                    "target": [],
                    "expression_sum": {
                        "class1": 1.0
                    },
                    "uniprot_ids": [
                        "Q8CBD1",
                        "A0A1Y7VG73",
                        "A0A338P7D1"
                    ]
                },
                "ENSMUSG00000057335": {
                    "id": "ENSMUSG00000057335",
                    "type": "Gene",
                    "symbol": "Cep170",
                    "source": [
                        "ENSMUSG00000059552",
                        "ENSMUSG00000001419",
                        "ENSMUSG00000003032",
                        "ENSMUSG00000006215",
                        "ENSMUSG00000006705",
                        "ENSMUSG00000019768",
                        "ENSMUSG00000022641",
                        "ENSMUSG00000038692",
                        "ENSMUSG00000031885",
                        "ENSMUSG00000053110"
                    ],
                    "target": [],
                    "expression_sum": {
                        "class1": 2.0
                    },
                    "uniprot_ids": [
                        "Q6A065",
                        "H7BX26",
                        "A0A0A6YXT4",
                        "A0A0A6YX99",
                        "A0A0A6YVZ3",
                        "A0A0A6YXR9",
                        "A0A0A6YWV9",
                        "A0A0A6YXK7"
                    ]
                },
                "ENSMUSG00000058135": {
                    "id": "ENSMUSG00000058135",
                    "type": "Gene",
                    "symbol": "Gstm1",
                    "source": [
                        "ENSMUSG00000029135",
                        "ENSMUSG00000057469",
                        "ENSMUSG00000006215",
                        "ENSMUSG00000056501",
                        "ENSMUSG00000029249",
                        "ENSMUSG00000005566",
                        "ENSMUSG00000019768",
                        "ENSMUSG00000005698",
                        "ENSMUSG00000058756"
                    ],
                    "target": [],
                    "expression_sum": {
                        "class1": 5.0
                    },
                    "uniprot_ids": [
                        "P10649",
                        "F6WHQ7",
                        "A2AE89"
                    ]
                },
                "ENSMUSG00000058793": {
                    "id": "ENSMUSG00000058793",
                    "type": "Gene",
                    "symbol": "Cds2",
                    "source": [
                        "ENSMUSG00000057469",
                        "ENSMUSG00000078671",
                        "ENSMUSG00000056501",
                        "ENSMUSG00000029249",
                        "ENSMUSG00000005566",
                        "ENSMUSG00000019768",
                        "ENSMUSG00000022676",
                        "ENSMUSG00000005698",
                        "ENSMUSG00000030067",
                        "ENSMUSG00000040732",
                        "ENSMUSG00000015605"
                    ],
                    "target": [],
                    "expression_sum": {
                        "class1": 2.0
                    },
                    "uniprot_ids": [
                        "Q99L43",
                        "Q6PBC0",
                        "A2AMQ5",
                        "F6S4G2",
                        "H3BKR7",
                        "H3BLA1"
                    ]
                },
                "ENSMUSG00000062647": {
                    "id": "ENSMUSG00000062647",
                    "type": "Gene",
                    "symbol": "Rpl7a",
                    "source": [
                        "ENSMUSG00000029135",
                        "ENSMUSG00000024515",
                        "ENSMUSG00000025612",
                        "ENSMUSG00000058239",
                        "ENSMUSG00000051469",
                        "ENSMUSG00000001280",
                        "ENSMUSG00000019768",
                        "ENSMUSG00000028565",
                        "ENSMUSG00000040732",
                        "ENSMUSG00000031627",
                        "ENSMUSG00000031885",
                        "ENSMUSG00000053110",
                        "ENSMUSG00000024985"
                    ],
                    "target": [],
                    "expression_sum": {
                        "class1": 2.0
                    },
                    "uniprot_ids": [
                        "P12970"
                    ]
                },
                "ENSMUSG00000062691": {
                    "id": "ENSMUSG00000062691",
                    "type": "Gene",
                    "symbol": "Cebpzos",
                    "source": [
                        "ENSMUSG00000024515",
                        "ENSMUSG00000015839",
                        "ENSMUSG00000076431",
                        "ENSMUSG00000015579",
                        "ENSMUSG00000001280",
                        "ENSMUSG00000019768",
                        "ENSMUSG00000040732",
                        "ENSMUSG00000024974",
                        "ENSMUSG00000027104",
                        "ENSMUSG00000031885",
                        "ENSMUSG00000021775"
                    ],
                    "target": [],
                    "expression_sum": {
                        "class1": 1.0
                    },
                    "uniprot_ids": [
                        "Q8BTE5",
                        "A0A0A6YXB8"
                    ]
                },
                "ENSMUSG00000064193": {
                    "id": "ENSMUSG00000064193",
                    "type": "Gene",
                    "symbol": "Gm4735",
                    "source": [
                        "ENSMUSG00000019768"
                    ],
                    "target": [],
                    "expression_sum": {
                        "class1": 1.0
                    }
                },
                "ENSMUSG00000064349": {
                    "id": "ENSMUSG00000064349",
                    "type": "Gene",
                    "symbol": "TrnC",
                    "source": [
                        "ENSMUSG00000056501",
                        "ENSMUSG00000030557",
                        "ENSMUSG00000001280",
                        "ENSMUSG00000019768",
                        "ENSMUSG00000032238",
                        "ENSMUSG00000053110",
                        "ENSMUSG00000015605",
                        "ENSMUSG00000015846"
                    ],
                    "target": [],
                    "expression_sum": {
                        "class1": 1.0
                    }
                },
                "ENSMUSG00000065037": {
                    "id": "ENSMUSG00000065037",
                    "type": "Gene",
                    "symbol": null,
                    "source": [
                        "ENSMUSG00000001419",
                        "ENSMUSG00000025612",
                        "ENSMUSG00000015579",
                        "ENSMUSG00000024955",
                        "ENSMUSG00000041515",
                        "ENSMUSG00000051469",
                        "ENSMUSG00000001280",
                        "ENSMUSG00000019768",
                        "ENSMUSG00000005698",
                        "ENSMUSG00000027104",
                        "ENSMUSG00000076431",
                        "ENSMUSG00000053110",
                        "ENSMUSG00000021775",
                        "ENSMUSG00000031715"
                    ],
                    "target": [],
                    "expression_sum": {
                        "class1": 2.0
                    }
                },
                "ENSMUSG00000068874": {
                    "id": "ENSMUSG00000068874",
                    "type": "Gene",
                    "symbol": "Selenbp1",
                    "source": [
                        "ENSMUSG00000019768",
                        "ENSMUSG00000015579",
                        "ENSMUSG00000008575",
                        "ENSMUSG00000015839"
                    ],
                    "target": [],
                    "expression_sum": {
                        "class1": 1.0
                    },
                    "uniprot_ids": [
                        "P17563",
                        "D6RHN2"
                    ]
                },
                "ENSMUSG00000073639": {
                    "id": "ENSMUSG00000073639",
                    "type": "Gene",
                    "symbol": "Rab18",
                    "source": [
                        "ENSMUSG00000024238",
                        "ENSMUSG00000052534",
                        "ENSMUSG00000015579",
                        "ENSMUSG00000029249",
                        "ENSMUSG00000001280",
                        "ENSMUSG00000019768",
                        "ENSMUSG00000005583",
                        "ENSMUSG00000053477",
                        "ENSMUSG00000008575",
                        "ENSMUSG00000022314",
                        "ENSMUSG00000024985"
                    ],
                    "target": [],
                    "expression_sum": {
                        "class1": 3.0
                    },
                    "uniprot_ids": [
                        "P35293",
                        "A0A452J8C1",
                        "A0A3Q4EI12",
                        "A0A3Q4EIF7"
                    ]
                },
                "ENSMUSG00000080893": {
                    "id": "ENSMUSG00000080893",
                    "type": "Gene",
                    "symbol": "Ndufa12-ps",
                    "source": [
                        "ENSMUSG00000029135",
                        "ENSMUSG00000018604",
                        "ENSMUSG00000056501",
                        "ENSMUSG00000001280",
                        "ENSMUSG00000019768",
                        "ENSMUSG00000015846"
                    ],
                    "target": [],
                    "expression_sum": {
                        "class1": 10.0
                    }
                },
                "ENSMUSG00000082195": {
                    "id": "ENSMUSG00000082195",
                    "type": "Gene",
                    "symbol": "Gm13034",
                    "source": [
                        "ENSMUSG00000057469",
                        "ENSMUSG00000001280",
                        "ENSMUSG00000019768",
                        "ENSMUSG00000035632",
                        "ENSMUSG00000042557"
                    ],
                    "target": [],
                    "expression_sum": {
                        "class1": 0.0
                    }
                },
                "ENSMUSG00000083820": {
                    "id": "ENSMUSG00000083820",
                    "type": "Gene",
                    "symbol": "Ndufs6b",
                    "source": [
                        "ENSMUSG00000015605",
                        "ENSMUSG00000052837",
                        "ENSMUSG00000056501",
                        "ENSMUSG00000030557",
                        "ENSMUSG00000001280",
                        "ENSMUSG00000019768",
                        "ENSMUSG00000025958",
                        "ENSMUSG00000008575",
                        "ENSMUSG00000015846"
                    ],
                    "target": [],
                    "expression_sum": {
                        "class1": 1.0
                    }
                },
                "ENSMUSG00000092274": {
                    "id": "ENSMUSG00000092274",
                    "type": "Gene",
                    "symbol": "Neat1",
                    "source": [
                        "ENSMUSG00000010175",
                        "ENSMUSG00000019768",
                        "ENSMUSG00000038692",
                        "ENSMUSG00000003184",
                        "ENSMUSG00000042557"
                    ],
                    "target": [],
                    "expression_sum": {
                        "class1": 1.0
                    }
                },
                "ENSMUSG00000093674": {
                    "id": "ENSMUSG00000093674",
                    "type": "Gene",
                    "symbol": "Rpl41",
                    "source": [
                        "ENSMUSG00000048387",
                        "ENSMUSG00000001419",
                        "ENSMUSG00000001280",
                        "ENSMUSG00000019768",
                        "ENSMUSG00000038692",
                        "ENSMUSG00000015846"
                    ],
                    "target": [],
                    "expression_sum": {
                        "class1": 12.0
                    },
                    "uniprot_ids": [
                        "P62947",
                        "H3BK91"
                    ]
                },
                "ENSMUSG00000019789": {
                    "id": "ENSMUSG00000019789",
                    "type": "TF",
                    "symbol": "Hey2",
                    "source": [],
                    "target": [
                        "ENSMUSG00000028745",
                        "ENSMUSG00000015134",
                        "ENSMUSG00000038806",
                        "ENSMUSG00000022008",
                        "ENSMUSG00000025532",
                        "ENSMUSG00000031600",
                        "ENSMUSG00000034620",
                        "ENSMUSG00000049119",
                        "ENSMUSG00000032014",
                        "ENSMUSG00000028550",
                        "ENSMUSG00000037514",
                        "ENSMUSG00000026156",
                        "ENSMUSG00000038503",
                        "ENSMUSG00000048920",
                        "ENSMUSG00000050234",
                        "ENSMUSG00000033487",
                        "ENSMUSG00000037400",
                        "ENSMUSG00000050730",
                        "ENSMUSG00000058835",
                        "ENSMUSG00000006219",
                        "ENSMUSG00000026853",
                        "ENSMUSG00000027298",
                        "ENSMUSG00000030747",
                        "ENSMUSG00000032218",
                        "ENSMUSG00000041355",
                        "ENSMUSG00000071632",
                        "ENSMUSG00000028919",
                        "ENSMUSG00000029177",
                        "ENSMUSG00000000305",
                        "ENSMUSG00000010936",
                        "ENSMUSG00000056671",
                        "ENSMUSG00000031149",
                        "ENSMUSG00000020982",
                        "ENSMUSG00000015980",
                        "ENSMUSG00000034064",
                        "ENSMUSG00000028822",
                        "ENSMUSG00000007805",
                        "ENSMUSG00000029070",
                        "ENSMUSG00000038074",
                        "ENSMUSG00000056900",
                        "ENSMUSG00000014956",
                        "ENSMUSG00000033209",
                        "ENSMUSG00000041020",
                        "ENSMUSG00000022682",
                        "ENSMUSG00000037892",
                        "ENSMUSG00000033760",
                        "ENSMUSG00000034403",
                        "ENSMUSG00000078484",
                        "ENSMUSG00000019868",
                        "ENSMUSG00000038695",
                        "ENSMUSG00000052384",
                        "ENSMUSG00000034101",
                        "ENSMUSG00000019578",
                        "ENSMUSG00000018395",
                        "ENSMUSG00000012640",
                        "ENSMUSG00000039047",
                        "ENSMUSG00000025586",
                        "ENSMUSG00000021772",
                        "ENSMUSG00000031641",
                        "ENSMUSG00000041840",
                        "ENSMUSG00000059049",
                        "ENSMUSG00000042369",
                        "ENSMUSG00000011171",
                        "ENSMUSG00000029998",
                        "ENSMUSG00000097330",
                        "ENSMUSG00000022037",
                        "ENSMUSG00000021420",
                        "ENSMUSG00000029428",
                        "ENSMUSG00000026779",
                        "ENSMUSG00000020955",
                        "ENSMUSG00000000441",
                        "ENSMUSG00000067818"
                    ],
                    "expression_sum": {
                        "class1": 0.0
                    },
                    "uniprot_ids": [
                        "Q9QUS4"
                    ]
                },
                "ENSMUSG00000006219": {
                    "id": "ENSMUSG00000006219",
                    "type": "Gene",
                    "symbol": "Fblim1",
                    "source": [
                        "ENSMUSG00000029135",
                        "ENSMUSG00000019789",
                        "ENSMUSG00000015839",
                        "ENSMUSG00000049577",
                        "ENSMUSG00000056501",
                        "ENSMUSG00000018899",
                        "ENSMUSG00000030557",
                        "ENSMUSG00000001280",
                        "ENSMUSG00000005566",
                        "ENSMUSG00000019768",
                        "ENSMUSG00000005698",
                        "ENSMUSG00000058756",
                        "ENSMUSG00000015605"
                    ],
                    "target": [],
                    "expression_sum": {
                        "class1": 0.0
                    },
                    "uniprot_ids": [
                        "Q71FD7",
                        "A2ADE8",
                        "A2ADE6",
                        "A2ADE7",
                        "A2ADE9",
                        "A2ADF3",
                        "A2ADF1",
                        "A2ADF2",
                        "A2ADE5",
                        "A2ADF4"
                    ]
                },
                "ENSMUSG00000010936": {
                    "id": "ENSMUSG00000010936",
                    "type": "Gene",
                    "symbol": "Vac14",
                    "source": [
                        "ENSMUSG00000022383",
                        "ENSMUSG00000019789"
                    ],
                    "target": [],
                    "expression_sum": {
                        "class1": 1.0
                    },
                    "uniprot_ids": [
                        "Q80WQ2",
                        "A0A1D5RLN5",
                        "A0A1D5RLY2"
                    ]
                },
                "ENSMUSG00000011171": {
                    "id": "ENSMUSG00000011171",
                    "type": "Gene",
                    "symbol": "Vipr2",
                    "source": [
                        "ENSMUSG00000019789"
                    ],
                    "target": [],
                    "expression_sum": {
                        "class1": 0.0
                    },
                    "uniprot_ids": [
                        "P41588",
                        "H3BJW2"
                    ]
                },
                "ENSMUSG00000012640": {
                    "id": "ENSMUSG00000012640",
                    "type": "Gene",
                    "symbol": "Zfp715",
                    "source": [
                        "ENSMUSG00000019789",
                        "ENSMUSG00000025612",
                        "ENSMUSG00000025958",
                        "ENSMUSG00000025025",
                        "ENSMUSG00000031103"
                    ],
                    "target": [],
                    "expression_sum": {
                        "class1": 2.0
                    },
                    "uniprot_ids": [
                        "Q9D082",
                        "G3X9T1",
                        "D3Z3C8",
                        "D3YV82",
                        "S4R1I9"
                    ]
                },
                "ENSMUSG00000015980": {
                    "id": "ENSMUSG00000015980",
                    "type": "Gene",
                    "symbol": "Lrrc27",
                    "source": [
                        "ENSMUSG00000015579",
                        "ENSMUSG00000019789",
                        "ENSMUSG00000032419"
                    ],
                    "target": [],
                    "expression_sum": {
                        "class1": 0.0
                    },
                    "uniprot_ids": [
                        "Q80YS5",
                        "D3Z4R3",
                        "D3Z3I5",
                        "D3Z4G6"
                    ]
                },
                "ENSMUSG00000018395": {
                    "id": "ENSMUSG00000018395",
                    "type": "Gene",
                    "symbol": "Kif3a",
                    "source": [
                        "ENSMUSG00000019789",
                        "ENSMUSG00000029249",
                        "ENSMUSG00000001280",
                        "ENSMUSG00000005566",
                        "ENSMUSG00000005583",
                        "ENSMUSG00000005698",
                        "ENSMUSG00000019768",
                        "ENSMUSG00000022641",
                        "ENSMUSG00000008575",
                        "ENSMUSG00000024985"
                    ],
                    "target": [],
                    "expression_sum": {
                        "class1": 1.0
                    },
                    "uniprot_ids": [
                        "P28741",
                        "Q3UI47",
                        "Q3TET1",
                        "F6VT70",
                        "B1AQZ5",
                        "F6V6Z9",
                        "B1AQZ2"
                    ]
                },
                "ENSMUSG00000019868": {
                    "id": "ENSMUSG00000019868",
                    "type": "Gene",
                    "symbol": "Vta1",
                    "source": [
                        "ENSMUSG00000024238",
                        "ENSMUSG00000019789",
                        "ENSMUSG00000052534",
                        "ENSMUSG00000027490",
                        "ENSMUSG00000053477",
                        "ENSMUSG00000005583",
                        "ENSMUSG00000022314",
                        "ENSMUSG00000071637"
                    ],
                    "target": [],
                    "expression_sum": {
                        "class1": 1.0
                    },
                    "uniprot_ids": [
                        "Q9CR26",
                        "F6RYM7",
                        "F6W5Q8",
                        "F8WJC2"
                    ]
                },
                "ENSMUSG00000021420": {
                    "id": "ENSMUSG00000021420",
                    "type": "Gene",
                    "symbol": "Fars2",
                    "source": [
                        "ENSMUSG00000030256",
                        "ENSMUSG00000019789",
                        "ENSMUSG00000022528"
                    ],
                    "target": [],
                    "expression_sum": {
                        "class1": 1.0
                    },
                    "uniprot_ids": [
                        "Q99M01",
                        "A0A286YCZ4",
                        "A0A286YCZ5",
                        "G3X9Q4"
                    ]
                },
                "ENSMUSG00000021772": {
                    "id": "ENSMUSG00000021772",
                    "type": "Gene",
                    "symbol": "Nkiras1",
                    "source": [
                        "ENSMUSG00000029135",
                        "ENSMUSG00000003032",
                        "ENSMUSG00000019789",
                        "ENSMUSG00000015839",
                        "ENSMUSG00000025612",
                        "ENSMUSG00000052534",
                        "ENSMUSG00000055116",
                        "ENSMUSG00000015579",
                        "ENSMUSG00000024955",
                        "ENSMUSG00000051469",
                        "ENSMUSG00000028639",
                        "ENSMUSG00000025498",
                        "ENSMUSG00000001280",
                        "ENSMUSG00000019768",
                        "ENSMUSG00000099083",
                        "ENSMUSG00000031885",
                        "ENSMUSG00000008575"
                    ],
                    "target": [],
                    "expression_sum": {
                        "class1": 0.0
                    },
                    "uniprot_ids": [
                        "Q8CEC5",
                        "F8WIJ8",
                        "F7BUB1"
                    ]
                },
                "ENSMUSG00000022008": {
                    "id": "ENSMUSG00000022008",
                    "type": "Gene",
                    "symbol": "Gpalpp1",
                    "source": [
                        "ENSMUSG00000019789",
                        "ENSMUSG00000039191",
                        "ENSMUSG00000003032",
                        "ENSMUSG00000075595"
                    ],
                    "target": [],
                    "expression_sum": {
                        "class1": 1.0
                    },
                    "uniprot_ids": [
                        "Q69ZC8"
                    ]
                },
                "ENSMUSG00000022682": {
                    "id": "ENSMUSG00000022682",
                    "type": "Gene",
                    "symbol": "Rrn3",
                    "source": [
                        "ENSMUSG00000057469",
                        "ENSMUSG00000019789",
                        "ENSMUSG00000029249",
                        "ENSMUSG00000001280",
                        "ENSMUSG00000005566",
                        "ENSMUSG00000019768",
                        "ENSMUSG00000058756",
                        "ENSMUSG00000024985"
                    ],
                    "target": [],
                    "expression_sum": {
                        "class1": 0.0
                    },
                    "uniprot_ids": [
                        "B2RS91"
                    ]
                },
                "ENSMUSG00000028550": {
                    "id": "ENSMUSG00000028550",
                    "type": "Gene",
                    "symbol": "Atg4c",
                    "source": [
                        "ENSMUSG00000031885",
                        "ENSMUSG00000049878",
                        "ENSMUSG00000019789",
                        "ENSMUSG00000006215"
                    ],
                    "target": [],
                    "expression_sum": {
                        "class1": 0.0
                    },
                    "uniprot_ids": [
                        "Q811C2"
                    ]
                },
                "ENSMUSG00000028745": {
                    "id": "ENSMUSG00000028745",
                    "type": "Gene",
                    "symbol": "Capzb",
                    "source": [
                        "ENSMUSG00000029135",
                        "ENSMUSG00000019789",
                        "ENSMUSG00000078671",
                        "ENSMUSG00000015605",
                        "ENSMUSG00000056501",
                        "ENSMUSG00000038718",
                        "ENSMUSG00000029249",
                        "ENSMUSG00000001280",
                        "ENSMUSG00000005566",
                        "ENSMUSG00000019768",
                        "ENSMUSG00000058756",
                        "ENSMUSG00000008575",
                        "ENSMUSG00000035158",
                        "ENSMUSG00000024985"
                    ],
                    "target": [],
                    "expression_sum": {
                        "class1": 4.0
                    },
                    "uniprot_ids": [
                        "P47757",
                        "A2AMW0",
                        "F7CAZ6",
                        "F6YHZ8",
                        "A0A0A0MQI9"
                    ]
                },
                "ENSMUSG00000028822": {
                    "id": "ENSMUSG00000028822",
                    "type": "Gene",
                    "symbol": "Tmem50a",
                    "source": [
                        "ENSMUSG00000027104",
                        "ENSMUSG00000019789",
                        "ENSMUSG00000024985"
                    ],
                    "target": [],
                    "expression_sum": {
                        "class1": 3.0
                    },
                    "uniprot_ids": [
                        "Q9CXL1"
                    ]
                },
                "ENSMUSG00000028919": {
                    "id": "ENSMUSG00000028919",
                    "type": "Gene",
                    "symbol": "Arhgef19",
                    "source": [
                        "ENSMUSG00000029135",
                        "ENSMUSG00000019789",
                        "ENSMUSG00000015605",
                        "ENSMUSG00000029249",
                        "ENSMUSG00000001280",
                        "ENSMUSG00000005566",
                        "ENSMUSG00000019768",
                        "ENSMUSG00000005698",
                        "ENSMUSG00000040270",
                        "ENSMUSG00000058756",
                        "ENSMUSG00000008575"
                    ],
                    "target": [],
                    "expression_sum": {
                        "class1": 0.0
                    },
                    "uniprot_ids": [
                        "Q8BWA8",
                        "A2A827",
                        "A2A828",
                        "A2A832",
                        "A2A826",
                        "A2A829"
                    ]
                },
                "ENSMUSG00000029070": {
                    "id": "ENSMUSG00000029070",
                    "type": "Gene",
                    "symbol": "Mxra8",
                    "source": [
                        "ENSMUSG00000055116",
                        "ENSMUSG00000005583",
                        "ENSMUSG00000024238",
                        "ENSMUSG00000019789"
                    ],
                    "target": [],
                    "expression_sum": {
                        "class1": 3.0
                    },
                    "uniprot_ids": [
                        "Q9DBV4",
                        "A2AD97"
                    ]
                },
                "ENSMUSG00000029177": {
                    "id": "ENSMUSG00000029177",
                    "type": "Gene",
                    "symbol": "Cenpa",
                    "source": [
                        "ENSMUSG00000016477",
                        "ENSMUSG00000024238",
                        "ENSMUSG00000019789",
                        "ENSMUSG00000015839",
                        "ENSMUSG00000005698"
                    ],
                    "target": [],
                    "expression_sum": {
                        "class1": 3.0
                    },
                    "uniprot_ids": [
                        "O35216",
                        "D6RJ71",
                        "A0A0G2JGI2",
                        "D6RCV6",
                        "A0A0G2JEV0",
                        "A0A0G2JEV2"
                    ]
                },
                "ENSMUSG00000029428": {
                    "id": "ENSMUSG00000029428",
                    "type": "Gene",
                    "symbol": "Stx2",
                    "source": [
                        "ENSMUSG00000019789",
                        "ENSMUSG00000003032",
                        "ENSMUSG00000021775"
                    ],
                    "target": [],
                    "expression_sum": {
                        "class1": 2.0
                    },
                    "uniprot_ids": [
                        "Q3TJ55",
                        "Q80W45",
                        "A0A0G2JE94",
                        "D3YY94"
                    ]
                },
                "ENSMUSG00000031149": {
                    "id": "ENSMUSG00000031149",
                    "type": "Gene",
                    "symbol": "Praf2",
                    "source": [
                        "ENSMUSG00000019789"
                    ],
                    "target": [],
                    "expression_sum": {
                        "class1": 2.0
                    },
                    "uniprot_ids": [
                        "Q9JIG8"
                    ]
                },
                "ENSMUSG00000031600": {
                    "id": "ENSMUSG00000031600",
                    "type": "Gene",
                    "symbol": "Vps37a",
                    "source": [
                        "ENSMUSG00000036461",
                        "ENSMUSG00000019789",
                        "ENSMUSG00000038692"
                    ],
                    "target": [],
                    "expression_sum": {
                        "class1": 1.0
                    },
                    "uniprot_ids": [
                        "Q8CHS8"
                    ]
                },
                "ENSMUSG00000031641": {
                    "id": "ENSMUSG00000031641",
                    "type": "Gene",
                    "symbol": "Cbr4",
                    "source": [
                        "ENSMUSG00000019789",
                        "ENSMUSG00000021944",
                        "ENSMUSG00000078671",
                        "ENSMUSG00000056501",
                        "ENSMUSG00000029249",
                        "ENSMUSG00000001280",
                        "ENSMUSG00000005566",
                        "ENSMUSG00000019768",
                        "ENSMUSG00000058756",
                        "ENSMUSG00000015605",
                        "ENSMUSG00000029913"
                    ],
                    "target": [],
                    "expression_sum": {
                        "class1": 1.0
                    },
                    "uniprot_ids": [
                        "Q91VT4",
                        "D3Z6C4"
                    ]
                },
                "ENSMUSG00000032218": {
                    "id": "ENSMUSG00000032218",
                    "type": "Gene",
                    "symbol": "Ccnb2",
                    "source": [
                        "ENSMUSG00000024974",
                        "ENSMUSG00000022314",
                        "ENSMUSG00000019789"
                    ],
                    "target": [],
                    "expression_sum": {
                        "class1": 3.0
                    },
                    "uniprot_ids": [
                        "P30276"
                    ]
                },
                "ENSMUSG00000033209": {
                    "id": "ENSMUSG00000033209",
                    "type": "Gene",
                    "symbol": "Ttc28",
                    "source": [
                        "ENSMUSG00000019789"
                    ],
                    "target": [],
                    "expression_sum": {
                        "class1": 1.0
                    },
                    "uniprot_ids": [
                        "Q80XJ3",
                        "A0A0A0MQN9"
                    ]
                },
                "ENSMUSG00000033760": {
                    "id": "ENSMUSG00000033760",
                    "type": "Gene",
                    "symbol": "Rbm4b",
                    "source": [
                        "ENSMUSG00000029135",
                        "ENSMUSG00000019789",
                        "ENSMUSG00000021250",
                        "ENSMUSG00000018604",
                        "ENSMUSG00000026628",
                        "ENSMUSG00000032228",
                        "ENSMUSG00000030557",
                        "ENSMUSG00000029249",
                        "ENSMUSG00000005698",
                        "ENSMUSG00000016087",
                        "ENSMUSG00000076431",
                        "ENSMUSG00000032035"
                    ],
                    "target": [],
                    "expression_sum": {
                        "class1": 1.0
                    },
                    "uniprot_ids": [
                        "Q8VE92",
                        "S4R1A6",
                        "A0A494B9W4",
                        "A0A494B9C0",
                        "A0A494BAP6"
                    ]
                },
                "ENSMUSG00000034620": {
                    "id": "ENSMUSG00000034620",
                    "type": "Gene",
                    "symbol": "Rxylt1",
                    "source": [
                        "ENSMUSG00000030341",
                        "ENSMUSG00000019789",
                        "ENSMUSG00000003032",
                        "ENSMUSG00000001280",
                        "ENSMUSG00000024974"
                    ],
                    "target": [],
                    "expression_sum": {
                        "class1": 3.0
                    },
                    "uniprot_ids": [
                        "Q8VDX6",
                        "Q5XK09"
                    ]
                },
                "ENSMUSG00000037400": {
                    "id": "ENSMUSG00000037400",
                    "type": "Gene",
                    "symbol": "Atp11b",
                    "source": [
                        "ENSMUSG00000058440",
                        "ENSMUSG00000019789",
                        "ENSMUSG00000042557"
                    ],
                    "target": [],
                    "expression_sum": {
                        "class1": 0.0
                    },
                    "uniprot_ids": [
                        "Q6DFW5",
                        "A0A0G2JF19",
                        "A0A0G2JED0",
                        "A0A1D5RLK3",
                        "A0A0G2JE89"
                    ]
                },
                "ENSMUSG00000038074": {
                    "id": "ENSMUSG00000038074",
                    "type": "Gene",
                    "symbol": "Fkbp14",
                    "source": [
                        "ENSMUSG00000024974",
                        "ENSMUSG00000099083",
                        "ENSMUSG00000019789"
                    ],
                    "target": [],
                    "expression_sum": {
                        "class1": 2.0
                    },
                    "uniprot_ids": [
                        "P59024",
                        "D3YWB6",
                        "D6RDT0"
                    ]
                },
                "ENSMUSG00000038695": {
                    "id": "ENSMUSG00000038695",
                    "type": "Gene",
                    "symbol": "Josd2",
                    "source": [
                        "ENSMUSG00000058440",
                        "ENSMUSG00000019789",
                        "ENSMUSG00000015839",
                        "ENSMUSG00000000359",
                        "ENSMUSG00000015579",
                        "ENSMUSG00000001280",
                        "ENSMUSG00000019768",
                        "ENSMUSG00000025958"
                    ],
                    "target": [],
                    "expression_sum": {
                        "class1": 1.0
                    },
                    "uniprot_ids": [
                        "Q9CR30",
                        "Q8VCY7",
                        "A0A140LJD5",
                        "D3YTZ7",
                        "A0A0U1RNI9",
                        "A0A140LIJ7",
                        "D6RDE6",
                        "A0A0U1RP71"
                    ]
                },
                "ENSMUSG00000038806": {
                    "id": "ENSMUSG00000038806",
                    "type": "Gene",
                    "symbol": "Sde2",
                    "source": [
                        "ENSMUSG00000019789"
                    ],
                    "target": [],
                    "expression_sum": {
                        "class1": 5.0
                    },
                    "uniprot_ids": [
                        "Q8K1J5"
                    ]
                },
                "ENSMUSG00000039047": {
                    "id": "ENSMUSG00000039047",
                    "type": "Gene",
                    "symbol": "Pigk",
                    "source": [
                        "ENSMUSG00000021127",
                        "ENSMUSG00000022383",
                        "ENSMUSG00000019789"
                    ],
                    "target": [],
                    "expression_sum": {
                        "class1": 0.0
                    },
                    "uniprot_ids": [
                        "Q9CXY9",
                        "Q8BL63",
                        "Q8BXX3",
                        "E9Q421",
                        "A0A0G2JEZ9",
                        "A0A0G2JEE7"
                    ]
                },
                "ENSMUSG00000041020": {
                    "id": "ENSMUSG00000041020",
                    "type": "Gene",
                    "symbol": "Map7d2",
                    "source": [
                        "ENSMUSG00000019789"
                    ],
                    "target": [],
                    "expression_sum": {
                        "class1": 0.0
                    },
                    "uniprot_ids": [
                        "A2AG50",
                        "Q8C0A6",
                        "A2AG51"
                    ]
                },
                "ENSMUSG00000041355": {
                    "id": "ENSMUSG00000041355",
                    "type": "Gene",
                    "symbol": "Ssr2",
                    "source": [
                        "ENSMUSG00000023034",
                        "ENSMUSG00000024238",
                        "ENSMUSG00000019789"
                    ],
                    "target": [],
                    "expression_sum": {
                        "class1": 6.0
                    },
                    "uniprot_ids": [
                        "Q9CPW5",
                        "A0A0A6YVZ1",
                        "A0A0A6YW45",
                        "A0A0A6YWL0",
                        "A0A0A6YXB7",
                        "A0A0A6YWA8"
                    ]
                },
                "ENSMUSG00000041840": {
                    "id": "ENSMUSG00000041840",
                    "type": "Gene",
                    "symbol": "Haus1",
                    "source": [
                        "ENSMUSG00000025958",
                        "ENSMUSG00000019789"
                    ],
                    "target": [],
                    "expression_sum": {
                        "class1": 1.0
                    },
                    "uniprot_ids": [
                        "Q8BHX1",
                        "A0A494BB26"
                    ]
                },
                "ENSMUSG00000048920": {
                    "id": "ENSMUSG00000048920",
                    "type": "Gene",
                    "symbol": "Fkrp",
                    "source": [
                        "ENSMUSG00000019789"
                    ],
                    "target": [],
                    "expression_sum": {
                        "class1": 0.0
                    },
                    "uniprot_ids": [
                        "Q8CG64",
                        "A0A0U1RNU1"
                    ]
                },
                "ENSMUSG00000050234": {
                    "id": "ENSMUSG00000050234",
                    "type": "Gene",
                    "symbol": "Gja4",
                    "source": [
                        "ENSMUSG00000019789"
                    ],
                    "target": [],
                    "expression_sum": {
                        "class1": 1.0
                    },
                    "uniprot_ids": [
                        "P28235"
                    ]
                },
                "ENSMUSG00000056671": {
                    "id": "ENSMUSG00000056671",
                    "type": "Gene",
                    "symbol": "Prelid2",
                    "source": [
                        "ENSMUSG00000005698",
                        "ENSMUSG00000019789"
                    ],
                    "target": [],
                    "expression_sum": {
                        "class1": 1.0
                    },
                    "uniprot_ids": [
                        "Q0VBB0",
                        "B7ZN63"
                    ]
                },
                "ENSMUSG00000056900": {
                    "id": "ENSMUSG00000056900",
                    "type": "Gene",
                    "symbol": "Usp13",
                    "source": [
                        "ENSMUSG00000019789",
                        "ENSMUSG00000027490",
                        "ENSMUSG00000001280",
                        "ENSMUSG00000005566",
                        "ENSMUSG00000019768",
                        "ENSMUSG00000053110",
                        "ENSMUSG00000058756",
                        "ENSMUSG00000015605"
                    ],
                    "target": [],
                    "expression_sum": {
                        "class1": 1.0
                    },
                    "uniprot_ids": [
                        "Q5BKP2",
                        "G3UXT9",
                        "J3QSN2",
                        "F6ZE47"
                    ]
                },
                "ENSMUSG00000067818": {
                    "id": "ENSMUSG00000067818",
                    "type": "Gene",
                    "symbol": "Myl9",
                    "source": [
                        "ENSMUSG00000019768",
                        "ENSMUSG00000015579",
                        "ENSMUSG00000005698",
                        "ENSMUSG00000019789"
                    ],
                    "target": [],
                    "expression_sum": {
                        "class1": 12.0
                    },
                    "uniprot_ids": [
                        "Q9CQ19"
                    ]
                },
                "ENSMUSG00000097330": {
                    "id": "ENSMUSG00000097330",
                    "type": "Gene",
                    "symbol": "Gm26672",
                    "source": [
                        "ENSMUSG00000026398",
                        "ENSMUSG00000019789"
                    ],
                    "target": [],
                    "expression_sum": {
                        "class1": 1.0
                    }
                },
                "ENSMUSG00000019817": {
                    "id": "ENSMUSG00000019817",
                    "type": "TF",
                    "symbol": "Plagl1",
                    "source": [
                        "ENSMUSG00000024238",
                        "ENSMUSG00000029135",
                        "ENSMUSG00000003032",
                        "ENSMUSG00000058239",
                        "ENSMUSG00000021250",
                        "ENSMUSG00000052534",
                        "ENSMUSG00000005583",
                        "ENSMUSG00000021877",
                        "ENSMUSG00000022314"
                    ],
                    "target": [
                        "ENSMUSG00000024238",
                        "ENSMUSG00000026918",
                        "ENSMUSG00000029860",
                        "ENSMUSG00000034243",
                        "ENSMUSG00000063320",
                        "ENSMUSG00000020700",
                        "ENSMUSG00000009013",
                        "ENSMUSG00000040212",
                        "ENSMUSG00000024948",
                        "ENSMUSG00000029106",
                        "ENSMUSG00000028643",
                        "ENSMUSG00000048191",
                        "ENSMUSG00000053536",
                        "ENSMUSG00000063236",
                        "ENSMUSG00000032186",
                        "ENSMUSG00000035024",
                        "ENSMUSG00000009418",
                        "ENSMUSG00000041236",
                        "ENSMUSG00000022961",
                        "ENSMUSG00000026134",
                        "ENSMUSG00000069743",
                        "ENSMUSG00000066324",
                        "ENSMUSG00000046020",
                        "ENSMUSG00000006360",
                        "ENSMUSG00000042446",
                        "ENSMUSG00000022141",
                        "ENSMUSG00000037339",
                        "ENSMUSG00000021619",
                        "ENSMUSG00000025920",
                        "ENSMUSG00000027800",
                        "ENSMUSG00000001794",
                        "ENSMUSG00000024446",
                        "ENSMUSG00000058076",
                        "ENSMUSG00000025077",
                        "ENSMUSG00000045438",
                        "ENSMUSG00000023015",
                        "ENSMUSG00000027951",
                        "ENSMUSG00000001436",
                        "ENSMUSG00000027478",
                        "ENSMUSG00000037499",
                        "ENSMUSG00000000568",
                        "ENSMUSG00000008475",
                        "ENSMUSG00000044477",
                        "ENSMUSG00000005973",
                        "ENSMUSG00000030122",
                        "ENSMUSG00000024165",
                        "ENSMUSG00000004393",
                        "ENSMUSG00000026088",
                        "ENSMUSG00000001674",
                        "ENSMUSG00000037465",
                        "ENSMUSG00000021670",
                        "ENSMUSG00000029290",
                        "ENSMUSG00000026632",
                        "ENSMUSG00000021270",
                        "ENSMUSG00000008333",
                        "ENSMUSG00000019861",
                        "ENSMUSG00000023939",
                        "ENSMUSG00000021178",
                        "ENSMUSG00000033355",
                        "ENSMUSG00000025534",
                        "ENSMUSG00000057375",
                        "ENSMUSG00000026179",
                        "ENSMUSG00000024646",
                        "ENSMUSG00000058600",
                        "ENSMUSG00000027533",
                        "ENSMUSG00000057561",
                        "ENSMUSG00000001211",
                        "ENSMUSG00000036309",
                        "ENSMUSG00000070436",
                        "ENSMUSG00000023972",
                        "ENSMUSG00000028062",
                        "ENSMUSG00000061479",
                        "ENSMUSG00000022023",
                        "ENSMUSG00000033594",
                        "ENSMUSG00000004565",
                        "ENSMUSG00000046947",
                        "ENSMUSG00000053477",
                        "ENSMUSG00000055762",
                        "ENSMUSG00000038803",
                        "ENSMUSG00000028461",
                        "ENSMUSG00000063316",
                        "ENSMUSG00000004451",
                        "ENSMUSG00000037896",
                        "ENSMUSG00000038816",
                        "ENSMUSG00000024844",
                        "ENSMUSG00000047879",
                        "ENSMUSG00000084786",
                        "ENSMUSG00000016541",
                        "ENSMUSG00000013698",
                        "ENSMUSG00000022186",
                        "ENSMUSG00000026229",
                        "ENSMUSG00000022201",
                        "ENSMUSG00000000378",
                        "ENSMUSG00000022500",
                        "ENSMUSG00000059810",
                        "ENSMUSG00000063838",
                        "ENSMUSG00000075467",
                        "ENSMUSG00000039286",
                        "ENSMUSG00000020248",
                        "ENSMUSG00000025133",
                        "ENSMUSG00000026820",
                        "ENSMUSG00000020386",
                        "ENSMUSG00000040312",
                        "ENSMUSG00000001930",
                        "ENSMUSG00000037989",
                        "ENSMUSG00000026385",
                        "ENSMUSG00000026960",
                        "ENSMUSG00000008668",
                        "ENSMUSG00000064945",
                        "ENSMUSG00000002768",
                        "ENSMUSG00000012483",
                        "ENSMUSG00000028107",
                        "ENSMUSG00000058239",
                        "ENSMUSG00000020773",
                        "ENSMUSG00000026219",
                        "ENSMUSG00000033365",
                        "ENSMUSG00000024878",
                        "ENSMUSG00000038127",
                        "ENSMUSG00000041219",
                        "ENSMUSG00000024960",
                        "ENSMUSG00000040549",
                        "ENSMUSG00000051391",
                        "ENSMUSG00000031672",
                        "ENSMUSG00000021910",
                        "ENSMUSG00000030706",
                        "ENSMUSG00000039959",
                        "ENSMUSG00000030034",
                        "ENSMUSG00000003032",
                        "ENSMUSG00000023852",
                        "ENSMUSG00000030842",
                        "ENSMUSG00000028603",
                        "ENSMUSG00000075254",
                        "ENSMUSG00000014504",
                        "ENSMUSG00000027858",
                        "ENSMUSG00000022037",
                        "ENSMUSG00000015733",
                        "ENSMUSG00000026615",
                        "ENSMUSG00000024829",
                        "ENSMUSG00000021903",
                        "ENSMUSG00000041959",
                        "ENSMUSG00000032096",
                        "ENSMUSG00000029135",
                        "ENSMUSG00000028527",
                        "ENSMUSG00000020190",
                        "ENSMUSG00000016262",
                        "ENSMUSG00000022174",
                        "ENSMUSG00000059995",
                        "ENSMUSG00000000555",
                        "ENSMUSG00000059474",
                        "ENSMUSG00000047180",
                        "ENSMUSG00000037972",
                        "ENSMUSG00000014444",
                        "ENSMUSG00000023990",
                        "ENSMUSG00000073838",
                        "ENSMUSG00000034973",
                        "ENSMUSG00000001289",
                        "ENSMUSG00000031490",
                        "ENSMUSG00000026193",
                        "ENSMUSG00000001627",
                        "ENSMUSG00000040407",
                        "ENSMUSG00000021156",
                        "ENSMUSG00000023791",
                        "ENSMUSG00000030884",
                        "ENSMUSG00000040209",
                        "ENSMUSG00000001911",
                        "ENSMUSG00000005034",
                        "ENSMUSG00000040943",
                        "ENSMUSG00000032714",
                        "ENSMUSG00000028248",
                        "ENSMUSG00000033885",
                        "ENSMUSG00000026554",
                        "ENSMUSG00000020220",
                        "ENSMUSG00000030417",
                        "ENSMUSG00000048583"
                    ],
                    "expression_sum": {
                        "class1": 2.0
                    },
                    "uniprot_ids": [
                        "Q3UQW2",
                        "Q9JLQ4",
                        "A0A0A6YWE3",
                        "B0QZX4",
                        "B0QZX5"
                    ]
                },
                "ENSMUSG00000000378": {
                    "id": "ENSMUSG00000000378",
                    "type": "Gene",
                    "symbol": "Ccm2",
                    "source": [
                        "ENSMUSG00000026398",
                        "ENSMUSG00000001911",
                        "ENSMUSG00000019817",
                        "ENSMUSG00000037465",
                        "ENSMUSG00000002265",
                        "ENSMUSG00000049657"
                    ],
                    "target": [],
                    "expression_sum": {
                        "class1": 1.0
                    },
                    "uniprot_ids": [
                        "Q8K2Y9",
                        "F7AVU1",
                        "E0CYY2",
                        "E0CXR5",
                        "E0CZ84"
                    ]
                },
                "ENSMUSG00000004565": {
                    "id": "ENSMUSG00000004565",
                    "type": "Gene",
                    "symbol": "Pnpla6",
                    "source": [
                        "ENSMUSG00000025586",
                        "ENSMUSG00000060510",
                        "ENSMUSG00000019817"
                    ],
                    "target": [],
                    "expression_sum": {
                        "class1": 0.0
                    },
                    "uniprot_ids": [
                        "Q3TRM4",
                        "A0A140LJH3",
                        "A0A140LHJ7",
                        "A0A140LI54",
                        "A0A140LJI6",
                        "A0A140LHT9",
                        "A0A140LHE0",
                        "A0A140LIJ8",
                        "A0A140LHU9"
                    ]
                },
                "ENSMUSG00000009418": {
                    "id": "ENSMUSG00000009418",
                    "type": "Gene",
                    "symbol": "Nav1",
                    "source": [
                        "ENSMUSG00000024238",
                        "ENSMUSG00000026398",
                        "ENSMUSG00000021250",
                        "ENSMUSG00000019817",
                        "ENSMUSG00000005583",
                        "ENSMUSG00000022314"
                    ],
                    "target": [],
                    "expression_sum": {
                        "class1": 2.0
                    },
                    "uniprot_ids": [
                        "Q8CH77",
                        "A0A087WSM9",
                        "A0A589P973"
                    ]
                },
                "ENSMUSG00000013698": {
                    "id": "ENSMUSG00000013698",
                    "type": "Gene",
                    "symbol": "Pea15a",
                    "source": [
                        "ENSMUSG00000019817",
                        "ENSMUSG00000018604",
                        "ENSMUSG00000025958",
                        "ENSMUSG00000020919",
                        "ENSMUSG00000016087"
                    ],
                    "target": [],
                    "expression_sum": {
                        "class1": 11.0
                    },
                    "uniprot_ids": [
                        "Q62048",
                        "D3Z375"
                    ]
                },
                "ENSMUSG00000019861": {
                    "id": "ENSMUSG00000019861",
                    "type": "Gene",
                    "symbol": "Gopc",
                    "source": [
                        "ENSMUSG00000024140",
                        "ENSMUSG00000019817"
                    ],
                    "target": [],
                    "expression_sum": {
                        "class1": 1.0
                    },
                    "uniprot_ids": [
                        "Q8BH60",
                        "A0A1W2P7V0",
                        "A0A1W2P7A5",
                        "K3W4Q9"
                    ]
                },
                "ENSMUSG00000020220": {
                    "id": "ENSMUSG00000020220",
                    "type": "Gene",
                    "symbol": "Vps13d",
                    "source": [
                        "ENSMUSG00000026398",
                        "ENSMUSG00000019817",
                        "ENSMUSG00000037465",
                        "ENSMUSG00000030557",
                        "ENSMUSG00000019768",
                        "ENSMUSG00000038692",
                        "ENSMUSG00000071637"
                    ],
                    "target": [],
                    "expression_sum": {
                        "class1": 2.0
                    },
                    "uniprot_ids": [
                        "B1ART1",
                        "V9GX23",
                        "F6XI52",
                        "B1ART2"
                    ]
                },
                "ENSMUSG00000021270": {
                    "id": "ENSMUSG00000021270",
                    "type": "Gene",
                    "symbol": "Hsp90aa1",
                    "source": [
                        "ENSMUSG00000029135",
                        "ENSMUSG00000001419",
                        "ENSMUSG00000019817",
                        "ENSMUSG00000015839",
                        "ENSMUSG00000041515",
                        "ENSMUSG00000051469",
                        "ENSMUSG00000001280",
                        "ENSMUSG00000019768",
                        "ENSMUSG00000038692"
                    ],
                    "target": [],
                    "expression_sum": {
                        "class1": 23.0
                    },
                    "uniprot_ids": [
                        "P07901",
                        "A2A6A2",
                        "B7ZC50",
                        "B7ZC49"
                    ]
                },
                "ENSMUSG00000022023": {
                    "id": "ENSMUSG00000022023",
                    "type": "Gene",
                    "symbol": "Wbp4",
                    "source": [
                        "ENSMUSG00000024238",
                        "ENSMUSG00000019817",
                        "ENSMUSG00000006215",
                        "ENSMUSG00000052534",
                        "ENSMUSG00000001280",
                        "ENSMUSG00000005583",
                        "ENSMUSG00000008575",
                        "ENSMUSG00000022314"
                    ],
                    "target": [],
                    "expression_sum": {
                        "class1": 3.0
                    },
                    "uniprot_ids": [
                        "Q61048",
                        "A0A2I3BQA9"
                    ]
                },
                "ENSMUSG00000022141": {
                    "id": "ENSMUSG00000022141",
                    "type": "Gene",
                    "symbol": "Nipbl",
                    "source": [
                        "ENSMUSG00000071076",
                        "ENSMUSG00000026890",
                        "ENSMUSG00000021250",
                        "ENSMUSG00000019817",
                        "ENSMUSG00000029178",
                        "ENSMUSG00000024985"
                    ],
                    "target": [],
                    "expression_sum": {
                        "class1": 3.0
                    },
                    "uniprot_ids": [
                        "Q6KCD5"
                    ]
                },
                "ENSMUSG00000023015": {
                    "id": "ENSMUSG00000023015",
                    "type": "Gene",
                    "symbol": "Racgap1",
                    "source": [
                        "ENSMUSG00000024238",
                        "ENSMUSG00000026398",
                        "ENSMUSG00000021250",
                        "ENSMUSG00000019817",
                        "ENSMUSG00000058239",
                        "ENSMUSG00000036461",
                        "ENSMUSG00000017146"
                    ],
                    "target": [],
                    "expression_sum": {
                        "class1": 1.0
                    },
                    "uniprot_ids": [
                        "Q9WVM1",
                        "E9Q071",
                        "E9Q9N9",
                        "E9Q1Y6",
                        "E9Q851",
                        "F6WD40"
                    ]
                },
                "ENSMUSG00000024960": {
                    "id": "ENSMUSG00000024960",
                    "type": "Gene",
                    "symbol": "Plcb3",
                    "source": [
                        "ENSMUSG00000016477",
                        "ENSMUSG00000026398",
                        "ENSMUSG00000019817",
                        "ENSMUSG00000027490",
                        "ENSMUSG00000042557",
                        "ENSMUSG00000022895"
                    ],
                    "target": [],
                    "expression_sum": {
                        "class1": 0.0
                    },
                    "uniprot_ids": [
                        "P51432",
                        "Q8C8I0",
                        "A0A494B9C1",
                        "A0A494BAY4"
                    ]
                },
                "ENSMUSG00000025920": {
                    "id": "ENSMUSG00000025920",
                    "type": "Gene",
                    "symbol": "Stau2",
                    "source": [
                        "ENSMUSG00000001280",
                        "ENSMUSG00000019817"
                    ],
                    "target": [],
                    "expression_sum": {
                        "class1": 0.0
                    },
                    "uniprot_ids": [
                        "Q8CJ67",
                        "D3Z6D2",
                        "D3YXB2",
                        "D3Z461",
                        "E2QRQ3",
                        "E0CZD3",
                        "D6RGR9"
                    ]
                },
                "ENSMUSG00000026134": {
                    "id": "ENSMUSG00000026134",
                    "type": "Gene",
                    "symbol": "Prim2",
                    "source": [
                        "ENSMUSG00000026398",
                        "ENSMUSG00000019817",
                        "ENSMUSG00000058239",
                        "ENSMUSG00000018899",
                        "ENSMUSG00000027109",
                        "ENSMUSG00000044167",
                        "ENSMUSG00000030067",
                        "ENSMUSG00000022528"
                    ],
                    "target": [],
                    "expression_sum": {
                        "class1": 0.0
                    },
                    "uniprot_ids": [
                        "P33610"
                    ]
                },
                "ENSMUSG00000026554": {
                    "id": "ENSMUSG00000026554",
                    "type": "Gene",
                    "symbol": "Dcaf8",
                    "source": [
                        "ENSMUSG00000019817",
                        "ENSMUSG00000027109",
                        "ENSMUSG00000001280",
                        "ENSMUSG00000044167",
                        "ENSMUSG00000022676",
                        "ENSMUSG00000024974",
                        "ENSMUSG00000042557",
                        "ENSMUSG00000024985",
                        "ENSMUSG00000020167"
                    ],
                    "target": [],
                    "expression_sum": {
                        "class1": 2.0
                    },
                    "uniprot_ids": [
                        "Q8N7N5",
                        "A0A0A6YWY2",
                        "A0A0A6YX55"
                    ]
                },
                "ENSMUSG00000026918": {
                    "id": "ENSMUSG00000026918",
                    "type": "Gene",
                    "symbol": "Brd3",
                    "source": [
                        "ENSMUSG00000058239",
                        "ENSMUSG00000019817"
                    ],
                    "target": [],
                    "expression_sum": {
                        "class1": 6.0
                    },
                    "uniprot_ids": [
                        "Q8K2F0",
                        "A2AKA9",
                        "A2AKB0"
                    ]
                },
                "ENSMUSG00000027478": {
                    "id": "ENSMUSG00000027478",
                    "type": "Gene",
                    "symbol": "Dnmt3b",
                    "source": [
                        "ENSMUSG00000019768",
                        "ENSMUSG00000019817"
                    ],
                    "target": [],
                    "expression_sum": {
                        "class1": 0.0
                    },
                    "uniprot_ids": [
                        "O88509",
                        "Q3KR45"
                    ]
                },
                "ENSMUSG00000027533": {
                    "id": "ENSMUSG00000027533",
                    "type": "Gene",
                    "symbol": "Fabp5",
                    "source": [
                        "ENSMUSG00000019817",
                        "ENSMUSG00000027109",
                        "ENSMUSG00000044167",
                        "ENSMUSG00000005583",
                        "ENSMUSG00000022314"
                    ],
                    "target": [],
                    "expression_sum": {
                        "class1": 1.0
                    },
                    "uniprot_ids": [
                        "Q05816"
                    ]
                },
                "ENSMUSG00000028248": {
                    "id": "ENSMUSG00000028248",
                    "type": "Gene",
                    "symbol": "Pnisr",
                    "source": [
                        "ENSMUSG00000019947",
                        "ENSMUSG00000024238",
                        "ENSMUSG00000019817",
                        "ENSMUSG00000052534",
                        "ENSMUSG00000055116",
                        "ENSMUSG00000001280",
                        "ENSMUSG00000044167",
                        "ENSMUSG00000005583",
                        "ENSMUSG00000005698",
                        "ENSMUSG00000040732",
                        "ENSMUSG00000053477",
                        "ENSMUSG00000024974",
                        "ENSMUSG00000076431",
                        "ENSMUSG00000022314",
                        "ENSMUSG00000021775"
                    ],
                    "target": [],
                    "expression_sum": {
                        "class1": 4.0
                    },
                    "uniprot_ids": [
                        "A2AJT4",
                        "A2AJT3",
                        "A2AJT5"
                    ]
                },
                "ENSMUSG00000028527": {
                    "id": "ENSMUSG00000028527",
                    "type": "Gene",
                    "symbol": "Ak4",
                    "source": [
                        "ENSMUSG00000058239",
                        "ENSMUSG00000026398",
                        "ENSMUSG00000024826",
                        "ENSMUSG00000019817"
                    ],
                    "target": [],
                    "expression_sum": {
                        "class1": 1.0
                    },
                    "uniprot_ids": [
                        "Q9WUR9",
                        "F6TEU8",
                        "A2ARF5",
                        "A2ARF6"
                    ]
                },
                "ENSMUSG00000029106": {
                    "id": "ENSMUSG00000029106",
                    "type": "Gene",
                    "symbol": "Add1",
                    "source": [
                        "ENSMUSG00000058440",
                        "ENSMUSG00000019817",
                        "ENSMUSG00000074622",
                        "ENSMUSG00000027490",
                        "ENSMUSG00000001280",
                        "ENSMUSG00000021540",
                        "ENSMUSG00000025498"
                    ],
                    "target": [],
                    "expression_sum": {
                        "class1": 3.0
                    },
                    "uniprot_ids": [
                        "Q9QYC0",
                        "D3Z0T1",
                        "F6V4G5",
                        "E9Q1K3",
                        "F6RDR0",
                        "F8WHZ9",
                        "F8WGR0",
                        "A0A0J9YVI4"
                    ]
                },
                "ENSMUSG00000029290": {
                    "id": "ENSMUSG00000029290",
                    "type": "Gene",
                    "symbol": "Zfp326",
                    "source": [
                        "ENSMUSG00000024238",
                        "ENSMUSG00000019817",
                        "ENSMUSG00000052534",
                        "ENSMUSG00000053477",
                        "ENSMUSG00000005583",
                        "ENSMUSG00000071637",
                        "ENSMUSG00000022314",
                        "ENSMUSG00000022528"
                    ],
                    "target": [],
                    "expression_sum": {
                        "class1": 2.0
                    },
                    "uniprot_ids": [
                        "D3YXQ7",
                        "D6RG92",
                        "A0A0R4J098"
                    ]
                },
                "ENSMUSG00000032714": {
                    "id": "ENSMUSG00000032714",
                    "type": "Gene",
                    "symbol": "Syde1",
                    "source": [
                        "ENSMUSG00000005583",
                        "ENSMUSG00000022314",
                        "ENSMUSG00000019817",
                        "ENSMUSG00000052534"
                    ],
                    "target": [],
                    "expression_sum": {
                        "class1": 0.0
                    },
                    "uniprot_ids": [
                        "G3X960"
                    ]
                },
                "ENSMUSG00000033355": {
                    "id": "ENSMUSG00000033355",
                    "type": "Gene",
                    "symbol": "Rtp4",
                    "source": [
                        "ENSMUSG00000055116",
                        "ENSMUSG00000074622",
                        "ENSMUSG00000019817"
                    ],
                    "target": [],
                    "expression_sum": {
                        "class1": 1.0
                    },
                    "uniprot_ids": [
                        "Q9ER80",
                        "A0A1B0GSV5",
                        "A0A1B0GRU4"
                    ]
                },
                "ENSMUSG00000033365": {
                    "id": "ENSMUSG00000033365",
                    "type": "Gene",
                    "symbol": "Ipo13",
                    "source": [
                        "ENSMUSG00000024238",
                        "ENSMUSG00000001419",
                        "ENSMUSG00000019817",
                        "ENSMUSG00000052534",
                        "ENSMUSG00000026872",
                        "ENSMUSG00000008575",
                        "ENSMUSG00000022314"
                    ],
                    "target": [],
                    "expression_sum": {
                        "class1": 0.0
                    },
                    "uniprot_ids": [
                        "Q8K0C1"
                    ]
                },
                "ENSMUSG00000034243": {
                    "id": "ENSMUSG00000034243",
                    "type": "Gene",
                    "symbol": "Golgb1",
                    "source": [
                        "ENSMUSG00000029135",
                        "ENSMUSG00000001419",
                        "ENSMUSG00000020248",
                        "ENSMUSG00000019817",
                        "ENSMUSG00000006215",
                        "ENSMUSG00000052534",
                        "ENSMUSG00000015579",
                        "ENSMUSG00000075595",
                        "ENSMUSG00000022314"
                    ],
                    "target": [],
                    "expression_sum": {
                        "class1": 3.0
                    },
                    "uniprot_ids": [
                        "Q9CTU9",
                        "Q3U286",
                        "E9PVZ8",
                        "E9QAH1"
                    ]
                },
                "ENSMUSG00000034973": {
                    "id": "ENSMUSG00000034973",
                    "type": "Gene",
                    "symbol": "Dop1a",
                    "source": [
                        "ENSMUSG00000026398",
                        "ENSMUSG00000059552",
                        "ENSMUSG00000058239",
                        "ENSMUSG00000019817",
                        "ENSMUSG00000019768",
                        "ENSMUSG00000038692"
                    ],
                    "target": [],
                    "expression_sum": {
                        "class1": 0.0
                    },
                    "uniprot_ids": [
                        "H7BWZ9",
                        "A0A087WP61",
                        "A0A087WQ48",
                        "A0A0B4J1N8",
                        "A0A087WQM4"
                    ]
                },
                "ENSMUSG00000036309": {
                    "id": "ENSMUSG00000036309",
                    "type": "Gene",
                    "symbol": "Skp1",
                    "source": [
                        "ENSMUSG00000024238",
                        "ENSMUSG00000001419",
                        "ENSMUSG00000019817",
                        "ENSMUSG00000022346",
                        "ENSMUSG00000001280",
                        "ENSMUSG00000005583",
                        "ENSMUSG00000022314"
                    ],
                    "target": [],
                    "expression_sum": {
                        "class1": 4.0
                    },
                    "uniprot_ids": [
                        "Q9WTX5",
                        "E9Q3Q7",
                        "F6TGP8",
                        "E9PUV4"
                    ]
                },
                "ENSMUSG00000037465": {
                    "id": "ENSMUSG00000037465",
                    "type": "TF",
                    "symbol": "Klf10",
                    "source": [
                        "ENSMUSG00000029135",
                        "ENSMUSG00000019817",
                        "ENSMUSG00000055116",
                        "ENSMUSG00000032228",
                        "ENSMUSG00000030557",
                        "ENSMUSG00000029249",
                        "ENSMUSG00000030788",
                        "ENSMUSG00000052684",
                        "ENSMUSG00000022895"
                    ],
                    "target": [
                        "ENSMUSG00000020220",
                        "ENSMUSG00000036862",
                        "ENSMUSG00000018387",
                        "ENSMUSG00000031540",
                        "ENSMUSG00000000378",
                        "ENSMUSG00000000078",
                        "ENSMUSG00000000031",
                        "ENSMUSG00000036181"
                    ],
                    "expression_sum": {
                        "class1": 0.0
                    },
                    "uniprot_ids": [
                        "O89091",
                        "Q8C900",
                        "A0A2I3BRQ2",
                        "A0A2I3BRS7",
                        "A0A2I3BQ59",
                        "A0A2I3BPZ3"
                    ]
                },
                "ENSMUSG00000037499": {
                    "id": "ENSMUSG00000037499",
                    "type": "Gene",
                    "symbol": "Nenf",
                    "source": [
                        "ENSMUSG00000026398",
                        "ENSMUSG00000038648",
                        "ENSMUSG00000019817"
                    ],
                    "target": [],
                    "expression_sum": {
                        "class1": 3.0
                    },
                    "uniprot_ids": [
                        "Q9CQ45"
                    ]
                },
                "ENSMUSG00000037972": {
                    "id": "ENSMUSG00000037972",
                    "type": "Gene",
                    "symbol": "Snn",
                    "source": [
                        "ENSMUSG00000058239",
                        "ENSMUSG00000026398",
                        "ENSMUSG00000024560",
                        "ENSMUSG00000019817"
                    ],
                    "target": [],
                    "expression_sum": {
                        "class1": 0.0
                    },
                    "uniprot_ids": [
                        "P61807"
                    ]
                },
                "ENSMUSG00000038127": {
                    "id": "ENSMUSG00000038127",
                    "type": "Gene",
                    "symbol": "Ccdc50",
                    "source": [
                        "ENSMUSG00000029135",
                        "ENSMUSG00000019817",
                        "ENSMUSG00000052837",
                        "ENSMUSG00000023034",
                        "ENSMUSG00000024974",
                        "ENSMUSG00000071637"
                    ],
                    "target": [],
                    "expression_sum": {
                        "class1": 2.0
                    },
                    "uniprot_ids": [
                        "Q810U5",
                        "F6UK66",
                        "A0A668KL36"
                    ]
                },
                "ENSMUSG00000039286": {
                    "id": "ENSMUSG00000039286",
                    "type": "Gene",
                    "symbol": "Fndc3b",
                    "source": [
                        "ENSMUSG00000019817",
                        "ENSMUSG00000002983",
                        "ENSMUSG00000027109",
                        "ENSMUSG00000040732",
                        "ENSMUSG00000058756",
                        "ENSMUSG00000025498"
                    ],
                    "target": [],
                    "expression_sum": {
                        "class1": 2.0
                    },
                    "uniprot_ids": [
                        "A0A0R4J0H8",
                        "A0A0A6YX88"
                    ]
                },
                "ENSMUSG00000039959": {
                    "id": "ENSMUSG00000039959",
                    "type": "Gene",
                    "symbol": "Hip1",
                    "source": [
                        "ENSMUSG00000019817",
                        "ENSMUSG00000018604",
                        "ENSMUSG00000055799",
                        "ENSMUSG00000036461",
                        "ENSMUSG00000036036"
                    ],
                    "target": [],
                    "expression_sum": {
                        "class1": 2.0
                    },
                    "uniprot_ids": [
                        "Q8VD75",
                        "A0A0J9YV08",
                        "A0A0J9YUA3",
                        "A0A1D5RMM7",
                        "A0A0J9YUX9"
                    ]
                },
                "ENSMUSG00000040549": {
                    "id": "ENSMUSG00000040549",
                    "type": "Gene",
                    "symbol": "Ckap5",
                    "source": [
                        "ENSMUSG00000058440",
                        "ENSMUSG00000026398",
                        "ENSMUSG00000019817",
                        "ENSMUSG00000024974",
                        "ENSMUSG00000022314"
                    ],
                    "target": [],
                    "expression_sum": {
                        "class1": 7.0
                    },
                    "uniprot_ids": [
                        "K3W4R5",
                        "Z4YL78",
                        "A0A0R4J0K2"
                    ]
                },
                "ENSMUSG00000040943": {
                    "id": "ENSMUSG00000040943",
                    "type": "Gene",
                    "symbol": "Tet2",
                    "source": [
                        "ENSMUSG00000022383",
                        "ENSMUSG00000019817"
                    ],
                    "target": [],
                    "expression_sum": {
                        "class1": 0.0
                    },
                    "uniprot_ids": [
                        "Q4JK59",
                        "A0A0G2JG87",
                        "A0A0G2JF55",
                        "A0A0G2JGM1"
                    ]
                },
                "ENSMUSG00000041219": {
                    "id": "ENSMUSG00000041219",
                    "type": "Gene",
                    "symbol": "Arhgap11a",
                    "source": [
                        "ENSMUSG00000029135",
                        "ENSMUSG00000039191",
                        "ENSMUSG00000019817",
                        "ENSMUSG00000020167"
                    ],
                    "target": [],
                    "expression_sum": {
                        "class1": 1.0
                    },
                    "uniprot_ids": [
                        "Q80Y19",
                        "A2AL18",
                        "A2AL19"
                    ]
                },
                "ENSMUSG00000042446": {
                    "id": "ENSMUSG00000042446",
                    "type": "Gene",
                    "symbol": "Zmym4",
                    "source": [
                        "ENSMUSG00000016477",
                        "ENSMUSG00000025612",
                        "ENSMUSG00000019817",
                        "ENSMUSG00000024560",
                        "ENSMUSG00000018899",
                        "ENSMUSG00000022676",
                        "ENSMUSG00000025025"
                    ],
                    "target": [],
                    "expression_sum": {
                        "class1": 2.0
                    },
                    "uniprot_ids": [
                        "A2A791",
                        "F6VYE2"
                    ]
                },
                "ENSMUSG00000044477": {
                    "id": "ENSMUSG00000044477",
                    "type": "Gene",
                    "symbol": "Zfand3",
                    "source": [
                        "ENSMUSG00000026398",
                        "ENSMUSG00000019817",
                        "ENSMUSG00000036461",
                        "ENSMUSG00000027109",
                        "ENSMUSG00000029249",
                        "ENSMUSG00000001280",
                        "ENSMUSG00000076431"
                    ],
                    "target": [],
                    "expression_sum": {
                        "class1": 0.0
                    },
                    "uniprot_ids": [
                        "Q497H0",
                        "A0A3Q4EGM4"
                    ]
                },
                "ENSMUSG00000046020": {
                    "id": "ENSMUSG00000046020",
                    "type": "Gene",
                    "symbol": "Pofut1",
                    "source": [
                        "ENSMUSG00000003032",
                        "ENSMUSG00000019817",
                        "ENSMUSG00000015839",
                        "ENSMUSG00000052837",
                        "ENSMUSG00000032035",
                        "ENSMUSG00000025498"
                    ],
                    "target": [],
                    "expression_sum": {
                        "class1": 0.0
                    },
                    "uniprot_ids": [
                        "Q91ZW2",
                        "Q3UXG7",
                        "E9Q686",
                        "E9Q154",
                        "E9PZ15",
                        "A2AMC3",
                        "E9Q7A1"
                    ]
                },
                "ENSMUSG00000047180": {
                    "id": "ENSMUSG00000047180",
                    "type": "Gene",
                    "symbol": "Neurl3",
                    "source": [
                        "ENSMUSG00000026398",
                        "ENSMUSG00000019817",
                        "ENSMUSG00000058239",
                        "ENSMUSG00000030067",
                        "ENSMUSG00000025025",
                        "ENSMUSG00000031103"
                    ],
                    "target": [],
                    "expression_sum": {
                        "class1": 0.0
                    },
                    "uniprot_ids": [
                        "Q8CJC5",
                        "A0A087WP78"
                    ]
                },
                "ENSMUSG00000047879": {
                    "id": "ENSMUSG00000047879",
                    "type": "Gene",
                    "symbol": "Usp14",
                    "source": [
                        "ENSMUSG00000022528",
                        "ENSMUSG00000003032",
                        "ENSMUSG00000019817"
                    ],
                    "target": [],
                    "expression_sum": {
                        "class1": 1.0
                    },
                    "uniprot_ids": [
                        "Q9JMA1",
                        "E9PYI8"
                    ]
                },
                "ENSMUSG00000053536": {
                    "id": "ENSMUSG00000053536",
                    "type": "Gene",
                    "symbol": "Cstf2t",
                    "source": [
                        "ENSMUSG00000029135",
                        "ENSMUSG00000001419",
                        "ENSMUSG00000057469",
                        "ENSMUSG00000019817",
                        "ENSMUSG00000058239",
                        "ENSMUSG00000078671",
                        "ENSMUSG00000001911",
                        "ENSMUSG00000056501",
                        "ENSMUSG00000029249",
                        "ENSMUSG00000001280",
                        "ENSMUSG00000005566",
                        "ENSMUSG00000019768",
                        "ENSMUSG00000005698",
                        "ENSMUSG00000028565",
                        "ENSMUSG00000032238"
                    ],
                    "target": [],
                    "expression_sum": {
                        "class1": 0.0
                    },
                    "uniprot_ids": [
                        "Q8C7E9"
                    ]
                },
                "ENSMUSG00000055762": {
                    "id": "ENSMUSG00000055762",
                    "type": "Gene",
                    "symbol": "Eef1d",
                    "source": [
                        "ENSMUSG00000026398",
                        "ENSMUSG00000001419",
                        "ENSMUSG00000019817",
                        "ENSMUSG00000030256",
                        "ENSMUSG00000026610",
                        "ENSMUSG00000056501",
                        "ENSMUSG00000015579",
                        "ENSMUSG00000029249",
                        "ENSMUSG00000001280",
                        "ENSMUSG00000005566",
                        "ENSMUSG00000019768",
                        "ENSMUSG00000005698",
                        "ENSMUSG00000068267",
                        "ENSMUSG00000022528"
                    ],
                    "target": [],
                    "expression_sum": {
                        "class1": 4.0
                    },
                    "uniprot_ids": [
                        "A0A0R4J1L2",
                        "Q9CVV2",
                        "Q91VK2",
                        "A0A0R4J1E2",
                        "Q80T06",
                        "D3YY68",
                        "F6ZFU0",
                        "D3Z7N2",
                        "D3YZT9",
                        "D3Z356",
                        "D3YUQ9",
                        "E9QN08",
                        "E9PUM6"
                    ]
                },
                "ENSMUSG00000058239": {
                    "id": "ENSMUSG00000058239",
                    "type": "TF",
                    "symbol": "Usf2",
                    "source": [
                        "ENSMUSG00000019817",
                        "ENSMUSG00000015579",
                        "ENSMUSG00000047407",
                        "ENSMUSG00000001280",
                        "ENSMUSG00000075595",
                        "ENSMUSG00000031885"
                    ],
                    "target": [
                        "ENSMUSG00000039671",
                        "ENSMUSG00000072969",
                        "ENSMUSG00000026568",
                        "ENSMUSG00000026918",
                        "ENSMUSG00000054728",
                        "ENSMUSG00000061904",
                        "ENSMUSG00000025968",
                        "ENSMUSG00000020700",
                        "ENSMUSG00000039473",
                        "ENSMUSG00000014294",
                        "ENSMUSG00000053898",
                        "ENSMUSG00000031883",
                        "ENSMUSG00000020133",
                        "ENSMUSG00000046516",
                        "ENSMUSG00000062908",
                        "ENSMUSG00000047388",
                        "ENSMUSG00000091478",
                        "ENSMUSG00000053536",
                        "ENSMUSG00000027809",
                        "ENSMUSG00000024392",
                        "ENSMUSG00000025241",
                        "ENSMUSG00000018599",
                        "ENSMUSG00000031669",
                        "ENSMUSG00000041329",
                        "ENSMUSG00000065701",
                        "ENSMUSG00000026134",
                        "ENSMUSG00000031885",
                        "ENSMUSG00000014177",
                        "ENSMUSG00000034342",
                        "ENSMUSG00000034842",
                        "ENSMUSG00000027447",
                        "ENSMUSG00000060923",
                        "ENSMUSG00000049866",
                        "ENSMUSG00000027784",
                        "ENSMUSG00000049878",
                        "ENSMUSG00000021265",
                        "ENSMUSG00000021290",
                        "ENSMUSG00000028223",
                        "ENSMUSG00000045983",
                        "ENSMUSG00000037339",
                        "ENSMUSG00000062647",
                        "ENSMUSG00000049076",
                        "ENSMUSG00000041268",
                        "ENSMUSG00000035458",
                        "ENSMUSG00000079184",
                        "ENSMUSG00000020689",
                        "ENSMUSG00000020738",
                        "ENSMUSG00000032047",
                        "ENSMUSG00000021339",
                        "ENSMUSG00000023015",
                        "ENSMUSG00000029467",
                        "ENSMUSG00000001436",
                        "ENSMUSG00000063882",
                        "ENSMUSG00000014776",
                        "ENSMUSG00000042834",
                        "ENSMUSG00000041881",
                        "ENSMUSG00000020402",
                        "ENSMUSG00000022354",
                        "ENSMUSG00000026087",
                        "ENSMUSG00000053012",
                        "ENSMUSG00000011305",
                        "ENSMUSG00000035152",
                        "ENSMUSG00000021764",
                        "ENSMUSG00000025212",
                        "ENSMUSG00000027303",
                        "ENSMUSG00000029910",
                        "ENSMUSG00000084968",
                        "ENSMUSG00000047407",
                        "ENSMUSG00000021427",
                        "ENSMUSG00000031812",
                        "ENSMUSG00000009575",
                        "ENSMUSG00000037514",
                        "ENSMUSG00000072568",
                        "ENSMUSG00000039648",
                        "ENSMUSG00000037174",
                        "ENSMUSG00000040242",
                        "ENSMUSG00000039130",
                        "ENSMUSG00000009863",
                        "ENSMUSG00000059325",
                        "ENSMUSG00000026135",
                        "ENSMUSG00000019853",
                        "ENSMUSG00000036860",
                        "ENSMUSG00000001062",
                        "ENSMUSG00000079179",
                        "ENSMUSG00000079641",
                        "ENSMUSG00000021375",
                        "ENSMUSG00000029020",
                        "ENSMUSG00000028410",
                        "ENSMUSG00000021245",
                        "ENSMUSG00000034566",
                        "ENSMUSG00000089909",
                        "ENSMUSG00000020462",
                        "ENSMUSG00000021044",
                        "ENSMUSG00000049792",
                        "ENSMUSG00000022519",
                        "ENSMUSG00000008892",
                        "ENSMUSG00000009907",
                        "ENSMUSG00000060600",
                        "ENSMUSG00000021243",
                        "ENSMUSG00000037949",
                        "ENSMUSG00000020149",
                        "ENSMUSG00000025393",
                        "ENSMUSG00000037580",
                        "ENSMUSG00000040048",
                        "ENSMUSG00000024038",
                        "ENSMUSG00000022867",
                        "ENSMUSG00000027698",
                        "ENSMUSG00000029048",
                        "ENSMUSG00000031934",
                        "ENSMUSG00000052374",
                        "ENSMUSG00000001663",
                        "ENSMUSG00000001467",
                        "ENSMUSG00000001419",
                        "ENSMUSG00000079508",
                        "ENSMUSG00000001240",
                        "ENSMUSG00000022186",
                        "ENSMUSG00000022772",
                        "ENSMUSG00000011884",
                        "ENSMUSG00000024687",
                        "ENSMUSG00000028760",
                        "ENSMUSG00000030861",
                        "ENSMUSG00000028756",
                        "ENSMUSG00000024976",
                        "ENSMUSG00000040661",
                        "ENSMUSG00000008429",
                        "ENSMUSG00000059810",
                        "ENSMUSG00000071528",
                        "ENSMUSG00000026754",
                        "ENSMUSG00000031347",
                        "ENSMUSG00000039615",
                        "ENSMUSG00000031913",
                        "ENSMUSG00000020601",
                        "ENSMUSG00000039891",
                        "ENSMUSG00000089715",
                        "ENSMUSG00000047710",
                        "ENSMUSG00000024359",
                        "ENSMUSG00000006920",
                        "ENSMUSG00000041444",
                        "ENSMUSG00000020988",
                        "ENSMUSG00000003955",
                        "ENSMUSG00000024953",
                        "ENSMUSG00000035268",
                        "ENSMUSG00000042605",
                        "ENSMUSG00000019179",
                        "ENSMUSG00000035236",
                        "ENSMUSG00000015149",
                        "ENSMUSG00000019817",
                        "ENSMUSG00000032883",
                        "ENSMUSG00000023072",
                        "ENSMUSG00000027881",
                        "ENSMUSG00000028124",
                        "ENSMUSG00000032366",
                        "ENSMUSG00000022477",
                        "ENSMUSG00000055053",
                        "ENSMUSG00000024400",
                        "ENSMUSG00000026395",
                        "ENSMUSG00000000399",
                        "ENSMUSG00000026398",
                        "ENSMUSG00000022265",
                        "ENSMUSG00000014956",
                        "ENSMUSG00000026977",
                        "ENSMUSG00000031575",
                        "ENSMUSG00000046679",
                        "ENSMUSG00000053768",
                        "ENSMUSG00000055723",
                        "ENSMUSG00000019988",
                        "ENSMUSG00000022378",
                        "ENSMUSG00000028156",
                        "ENSMUSG00000022391",
                        "ENSMUSG00000038708",
                        "ENSMUSG00000017756",
                        "ENSMUSG00000022551",
                        "ENSMUSG00000039100",
                        "ENSMUSG00000039515",
                        "ENSMUSG00000026112",
                        "ENSMUSG00000025651",
                        "ENSMUSG00000087492",
                        "ENSMUSG00000019791",
                        "ENSMUSG00000044080",
                        "ENSMUSG00000020321",
                        "ENSMUSG00000037108",
                        "ENSMUSG00000028339",
                        "ENSMUSG00000028527",
                        "ENSMUSG00000032097",
                        "ENSMUSG00000030683",
                        "ENSMUSG00000021024",
                        "ENSMUSG00000022403",
                        "ENSMUSG00000032495",
                        "ENSMUSG00000053199",
                        "ENSMUSG00000017778",
                        "ENSMUSG00000000555",
                        "ENSMUSG00000032599",
                        "ENSMUSG00000026098",
                        "ENSMUSG00000030779",
                        "ENSMUSG00000047635",
                        "ENSMUSG00000001036",
                        "ENSMUSG00000047180",
                        "ENSMUSG00000021706",
                        "ENSMUSG00000020130",
                        "ENSMUSG00000039458",
                        "ENSMUSG00000018965",
                        "ENSMUSG00000037972",
                        "ENSMUSG00000004099",
                        "ENSMUSG00000041654",
                        "ENSMUSG00000055204",
                        "ENSMUSG00000037935",
                        "ENSMUSG00000036636",
                        "ENSMUSG00000045312",
                        "ENSMUSG00000024942",
                        "ENSMUSG00000028207",
                        "ENSMUSG00000034973",
                        "ENSMUSG00000027371",
                        "ENSMUSG00000048416",
                        "ENSMUSG00000039536",
                        "ENSMUSG00000087260",
                        "ENSMUSG00000025428",
                        "ENSMUSG00000023089",
                        "ENSMUSG00000030216",
                        "ENSMUSG00000024935",
                        "ENSMUSG00000030246",
                        "ENSMUSG00000024538",
                        "ENSMUSG00000032449",
                        "ENSMUSG00000038543",
                        "ENSMUSG00000023861",
                        "ENSMUSG00000003072",
                        "ENSMUSG00000026664",
                        "ENSMUSG00000034931",
                        "ENSMUSG00000060636",
                        "ENSMUSG00000061474",
                        "ENSMUSG00000025545",
                        "ENSMUSG00000022797",
                        "ENSMUSG00000022000",
                        "ENSMUSG00000033943",
                        "ENSMUSG00000048731",
                        "ENSMUSG00000030869",
                        "ENSMUSG00000075595",
                        "ENSMUSG00000002107",
                        "ENSMUSG00000022010",
                        "ENSMUSG00000042046",
                        "ENSMUSG00000021520",
                        "ENSMUSG00000027673",
                        "ENSMUSG00000074218",
                        "ENSMUSG00000001999",
                        "ENSMUSG00000006717",
                        "ENSMUSG00000029512",
                        "ENSMUSG00000001666",
                        "ENSMUSG00000032412",
                        "ENSMUSG00000062488",
                        "ENSMUSG00000020023",
                        "ENSMUSG00000001280",
                        "ENSMUSG00000031438",
                        "ENSMUSG00000038005",
                        "ENSMUSG00000024099",
                        "ENSMUSG00000026208",
                        "ENSMUSG00000022241",
                        "ENSMUSG00000031696",
                        "ENSMUSG00000030095",
                        "ENSMUSG00000034274",
                        "ENSMUSG00000043311",
                        "ENSMUSG00000055737",
                        "ENSMUSG00000032902",
                        "ENSMUSG00000063694",
                        "ENSMUSG00000046794"
                    ],
                    "expression_sum": {
                        "class1": 0.0
                    },
                    "uniprot_ids": [
                        "Q64705",
                        "F6PWU6",
                        "F8WI12",
                        "F6WLF9",
                        "E9PZY3",
                        "E9PXC2"
                    ]
                },
                "ENSMUSG00000059474": {
                    "id": "ENSMUSG00000059474",
                    "type": "Gene",
                    "symbol": "Mbtd1",
                    "source": [
                        "ENSMUSG00000026398",
                        "ENSMUSG00000021250",
                        "ENSMUSG00000019817",
                        "ENSMUSG00000029178",
                        "ENSMUSG00000023034",
                        "ENSMUSG00000036461",
                        "ENSMUSG00000032238",
                        "ENSMUSG00000005583",
                        "ENSMUSG00000005698",
                        "ENSMUSG00000022053",
                        "ENSMUSG00000016087",
                        "ENSMUSG00000032035"
                    ],
                    "target": [],
                    "expression_sum": {
                        "class1": 1.0
                    },
                    "uniprot_ids": [
                        "Q6P5G3",
                        "Q5NC76",
                        "Q5NC75",
                        "A2ABG6"
                    ]
                },
                "ENSMUSG00000059995": {
                    "id": "ENSMUSG00000059995",
                    "type": "Gene",
                    "symbol": "Atxn7l3",
                    "source": [
                        "ENSMUSG00000026398",
                        "ENSMUSG00000031715",
                        "ENSMUSG00000024560",
                        "ENSMUSG00000019817"
                    ],
                    "target": [],
                    "expression_sum": {
                        "class1": 0.0
                    },
                    "uniprot_ids": [
                        "A2AWT3",
                        "F6RCN9",
                        "Z4YN62"
                    ]
                },
                "ENSMUSG00000061479": {
                    "id": "ENSMUSG00000061479",
                    "type": "Gene",
                    "symbol": "Snrpa",
                    "source": [
                        "ENSMUSG00000058440",
                        "ENSMUSG00000026398",
                        "ENSMUSG00000024515",
                        "ENSMUSG00000059552",
                        "ENSMUSG00000019817",
                        "ENSMUSG00000028565",
                        "ENSMUSG00000040732",
                        "ENSMUSG00000031627",
                        "ENSMUSG00000031885",
                        "ENSMUSG00000024985"
                    ],
                    "target": [],
                    "expression_sum": {
                        "class1": 1.0
                    },
                    "uniprot_ids": [
                        "Q62189",
                        "D6RI83",
                        "D3Z0S6"
                    ]
                },
                "ENSMUSG00000070436": {
                    "id": "ENSMUSG00000070436",
                    "type": "Gene",
                    "symbol": "Serpinh1",
                    "source": [
                        "ENSMUSG00000026398",
                        "ENSMUSG00000025612",
                        "ENSMUSG00000019817",
                        "ENSMUSG00000001280",
                        "ENSMUSG00000019768"
                    ],
                    "target": [],
                    "expression_sum": {
                        "class1": 4.0
                    },
                    "uniprot_ids": [
                        "P19324",
                        "A0A140LHR4",
                        "A0A140LHD6",
                        "A0A140LHK0"
                    ]
                },
                "ENSMUSG00000075254": {
                    "id": "ENSMUSG00000075254",
                    "type": "Gene",
                    "symbol": "Heg1",
                    "source": [
                        "ENSMUSG00000027201",
                        "ENSMUSG00000021250",
                        "ENSMUSG00000019817",
                        "ENSMUSG00000052534",
                        "ENSMUSG00000029729",
                        "ENSMUSG00000027109",
                        "ENSMUSG00000044167",
                        "ENSMUSG00000005583",
                        "ENSMUSG00000024974",
                        "ENSMUSG00000022314",
                        "ENSMUSG00000071637"
                    ],
                    "target": [],
                    "expression_sum": {
                        "class1": 3.0
                    },
                    "uniprot_ids": [
                        "E9Q7X6",
                        "Q8BRS4",
                        "E9Q440",
                        "A0A338P6D4"
                    ]
                },
                "ENSMUSG00000020167": {
                    "id": "ENSMUSG00000020167",
                    "type": "TF",
                    "symbol": "Tcf3",
                    "source": [
                        "ENSMUSG00000003032",
                        "ENSMUSG00000042557",
                        "ENSMUSG00000022895"
                    ],
                    "target": [
                        "ENSMUSG00000055799",
                        "ENSMUSG00000057914",
                        "ENSMUSG00000020180",
                        "ENSMUSG00000068566",
                        "ENSMUSG00000020700",
                        "ENSMUSG00000001741",
                        "ENSMUSG00000024948",
                        "ENSMUSG00000004937",
                        "ENSMUSG00000031954",
                        "ENSMUSG00000096255",
                        "ENSMUSG00000040385",
                        "ENSMUSG00000024959",
                        "ENSMUSG00000004383",
                        "ENSMUSG00000021057",
                        "ENSMUSG00000021592",
                        "ENSMUSG00000074272",
                        "ENSMUSG00000051351",
                        "ENSMUSG00000024140",
                        "ENSMUSG00000014177",
                        "ENSMUSG00000028098",
                        "ENSMUSG00000073535",
                        "ENSMUSG00000092074",
                        "ENSMUSG00000018417",
                        "ENSMUSG00000022321",
                        "ENSMUSG00000033964",
                        "ENSMUSG00000054277",
                        "ENSMUSG00000022475",
                        "ENSMUSG00000036585",
                        "ENSMUSG00000059070",
                        "ENSMUSG00000049076",
                        "ENSMUSG00000052384",
                        "ENSMUSG00000027193",
                        "ENSMUSG00000028066",
                        "ENSMUSG00000038642",
                        "ENSMUSG00000018983",
                        "ENSMUSG00000053289",
                        "ENSMUSG00000020962",
                        "ENSMUSG00000030824",
                        "ENSMUSG00000018189",
                        "ENSMUSG00000032459",
                        "ENSMUSG00000020402",
                        "ENSMUSG00000083043",
                        "ENSMUSG00000054027",
                        "ENSMUSG00000058706",
                        "ENSMUSG00000026626",
                        "ENSMUSG00000041328",
                        "ENSMUSG00000031360",
                        "ENSMUSG00000014226",
                        "ENSMUSG00000032306",
                        "ENSMUSG00000048332",
                        "ENSMUSG00000031304",
                        "ENSMUSG00000022098",
                        "ENSMUSG00000021540",
                        "ENSMUSG00000034343",
                        "ENSMUSG00000031592",
                        "ENSMUSG00000044452",
                        "ENSMUSG00000026275",
                        "ENSMUSG00000030717",
                        "ENSMUSG00000006699",
                        "ENSMUSG00000018286",
                        "ENSMUSG00000079084",
                        "ENSMUSG00000048930",
                        "ENSMUSG00000032437",
                        "ENSMUSG00000073889",
                        "ENSMUSG00000022721",
                        "ENSMUSG00000022876",
                        "ENSMUSG00000024521",
                        "ENSMUSG00000045917",
                        "ENSMUSG00000022433",
                        "ENSMUSG00000022185",
                        "ENSMUSG00000042305",
                        "ENSMUSG00000067336",
                        "ENSMUSG00000056692",
                        "ENSMUSG00000022905",
                        "ENSMUSG00000032468",
                        "ENSMUSG00000024621",
                        "ENSMUSG00000042116",
                        "ENSMUSG00000028062",
                        "ENSMUSG00000033594",
                        "ENSMUSG00000046947",
                        "ENSMUSG00000060152",
                        "ENSMUSG00000090812",
                        "ENSMUSG00000059355",
                        "ENSMUSG00000037949",
                        "ENSMUSG00000030882",
                        "ENSMUSG00000039128",
                        "ENSMUSG00000032477",
                        "ENSMUSG00000037013",
                        "ENSMUSG00000083186",
                        "ENSMUSG00000049658",
                        "ENSMUSG00000027398",
                        "ENSMUSG00000020640",
                        "ENSMUSG00000039294",
                        "ENSMUSG00000047446",
                        "ENSMUSG00000038058",
                        "ENSMUSG00000055436",
                        "ENSMUSG00000039615",
                        "ENSMUSG00000027479",
                        "ENSMUSG00000027002",
                        "ENSMUSG00000042557",
                        "ENSMUSG00000021190",
                        "ENSMUSG00000020386",
                        "ENSMUSG00000016409",
                        "ENSMUSG00000022415",
                        "ENSMUSG00000055240",
                        "ENSMUSG00000074754",
                        "ENSMUSG00000090551",
                        "ENSMUSG00000028849",
                        "ENSMUSG00000019179",
                        "ENSMUSG00000028710",
                        "ENSMUSG00000029174",
                        "ENSMUSG00000027189",
                        "ENSMUSG00000041219",
                        "ENSMUSG00000042700",
                        "ENSMUSG00000018678",
                        "ENSMUSG00000022895",
                        "ENSMUSG00000045751",
                        "ENSMUSG00000049502",
                        "ENSMUSG00000028184",
                        "ENSMUSG00000025509",
                        "ENSMUSG00000037376",
                        "ENSMUSG00000018398",
                        "ENSMUSG00000061104",
                        "ENSMUSG00000034738",
                        "ENSMUSG00000039100",
                        "ENSMUSG00000055817",
                        "ENSMUSG00000072946",
                        "ENSMUSG00000003032",
                        "ENSMUSG00000025503",
                        "ENSMUSG00000020521",
                        "ENSMUSG00000026499",
                        "ENSMUSG00000027465",
                        "ENSMUSG00000022216",
                        "ENSMUSG00000021103",
                        "ENSMUSG00000030298",
                        "ENSMUSG00000000838",
                        "ENSMUSG00000032253",
                        "ENSMUSG00000045427",
                        "ENSMUSG00000028291",
                        "ENSMUSG00000046782",
                        "ENSMUSG00000020463",
                        "ENSMUSG00000010376",
                        "ENSMUSG00000084885",
                        "ENSMUSG00000024290",
                        "ENSMUSG00000017713",
                        "ENSMUSG00000025019",
                        "ENSMUSG00000069874",
                        "ENSMUSG00000022676",
                        "ENSMUSG00000029386",
                        "ENSMUSG00000035929",
                        "ENSMUSG00000051344",
                        "ENSMUSG00000022973",
                        "ENSMUSG00000072620",
                        "ENSMUSG00000025491",
                        "ENSMUSG00000032690",
                        "ENSMUSG00000030795",
                        "ENSMUSG00000000305",
                        "ENSMUSG00000000126",
                        "ENSMUSG00000046727",
                        "ENSMUSG00000039377",
                        "ENSMUSG00000060803",
                        "ENSMUSG00000031527",
                        "ENSMUSG00000022329",
                        "ENSMUSG00000020225",
                        "ENSMUSG00000005672",
                        "ENSMUSG00000036564",
                        "ENSMUSG00000071713",
                        "ENSMUSG00000004880",
                        "ENSMUSG00000026761",
                        "ENSMUSG00000028530",
                        "ENSMUSG00000083567",
                        "ENSMUSG00000040524",
                        "ENSMUSG00000069237",
                        "ENSMUSG00000040694",
                        "ENSMUSG00000061313",
                        "ENSMUSG00000001999",
                        "ENSMUSG00000002767",
                        "ENSMUSG00000021666",
                        "ENSMUSG00000032458",
                        "ENSMUSG00000026554",
                        "ENSMUSG00000032648",
                        "ENSMUSG00000046111",
                        "ENSMUSG00000026005",
                        "ENSMUSG00000015016",
                        "ENSMUSG00000035597",
                        "ENSMUSG00000070858",
                        "ENSMUSG00000083325",
                        "ENSMUSG00000071379",
                        "ENSMUSG00000040521"
                    ],
                    "expression_sum": {
                        "class1": 0.0
                    },
                    "uniprot_ids": [
                        "P15806",
                        "F6T941",
                        "A0A0R4J014",
                        "E9PWE5",
                        "E9PWE2",
                        "E9PWE4",
                        "D3Z037",
                        "E9PVV1",
                        "A0A0R4J011",
                        "E9PWE3",
                        "E9PVV2"
                    ]
                },
                "ENSMUSG00000004383": {
                    "id": "ENSMUSG00000004383",
                    "type": "Gene",
                    "symbol": "Large1",
                    "source": [
                        "ENSMUSG00000001419",
                        "ENSMUSG00000026628",
                        "ENSMUSG00000078671",
                        "ENSMUSG00000025958",
                        "ENSMUSG00000071637",
                        "ENSMUSG00000042557",
                        "ENSMUSG00000015846",
                        "ENSMUSG00000020167"
                    ],
                    "target": [],
                    "expression_sum": {
                        "class1": 0.0
                    },
                    "uniprot_ids": [
                        "Q9Z1M7"
                    ]
                },
                "ENSMUSG00000015016": {
                    "id": "ENSMUSG00000015016",
                    "type": "Gene",
                    "symbol": "Acsf3",
                    "source": [
                        "ENSMUSG00000021250",
                        "ENSMUSG00000029178",
                        "ENSMUSG00000052837",
                        "ENSMUSG00000036461",
                        "ENSMUSG00000005583",
                        "ENSMUSG00000053110",
                        "ENSMUSG00000016087",
                        "ENSMUSG00000032035",
                        "ENSMUSG00000020167"
                    ],
                    "target": [],
                    "expression_sum": {
                        "class1": 0.0
                    },
                    "uniprot_ids": [
                        "Q3URE1",
                        "A0A1D5RMC8"
                    ]
                },
                "ENSMUSG00000018286": {
                    "id": "ENSMUSG00000018286",
                    "type": "Gene",
                    "symbol": "Psmb6",
                    "source": [
                        "ENSMUSG00000029135",
                        "ENSMUSG00000052534",
                        "ENSMUSG00000001280",
                        "ENSMUSG00000019768",
                        "ENSMUSG00000031885",
                        "ENSMUSG00000020167"
                    ],
                    "target": [],
                    "expression_sum": {
                        "class1": 14.0
                    },
                    "uniprot_ids": [
                        "Q60692"
                    ]
                },
                "ENSMUSG00000018417": {
                    "id": "ENSMUSG00000018417",
                    "type": "Gene",
                    "symbol": "Myo1b",
                    "source": [
                        "ENSMUSG00000024238",
                        "ENSMUSG00000056501",
                        "ENSMUSG00000019768",
                        "ENSMUSG00000030087",
                        "ENSMUSG00000020167"
                    ],
                    "target": [],
                    "expression_sum": {
                        "class1": 5.0
                    },
                    "uniprot_ids": [
                        "P46735",
                        "Q7TQD7",
                        "E9Q580",
                        "E9QNH6",
                        "D3YV80"
                    ]
                },
                "ENSMUSG00000018678": {
                    "id": "ENSMUSG00000018678",
                    "type": "TF",
                    "symbol": "Sp2",
                    "source": [
                        "ENSMUSG00000006705",
                        "ENSMUSG00000039087",
                        "ENSMUSG00000042557",
                        "ENSMUSG00000022895",
                        "ENSMUSG00000020167"
                    ],
                    "target": [
                        "ENSMUSG00000027774",
                        "ENSMUSG00000009112",
                        "ENSMUSG00000000126"
                    ],
                    "expression_sum": {
                        "class1": 0.0
                    },
                    "uniprot_ids": [
                        "Q8BNQ4",
                        "Q8C5J0"
                    ]
                },
                "ENSMUSG00000021592": {
                    "id": "ENSMUSG00000021592",
                    "type": "Gene",
                    "symbol": "Arsk",
                    "source": [
                        "ENSMUSG00000059552",
                        "ENSMUSG00000024515",
                        "ENSMUSG00000028565",
                        "ENSMUSG00000040732",
                        "ENSMUSG00000038692",
                        "ENSMUSG00000042557",
                        "ENSMUSG00000022895",
                        "ENSMUSG00000020167"
                    ],
                    "target": [],
                    "expression_sum": {
                        "class1": 0.0
                    },
                    "uniprot_ids": [
                        "Q9D2L1",
                        "A0A0R4J1N2",
                        "A0A286YDY9"
                    ]
                },
                "ENSMUSG00000022415": {
                    "id": "ENSMUSG00000022415",
                    "type": "Gene",
                    "symbol": "Syngr1",
                    "source": [
                        "ENSMUSG00000020248",
                        "ENSMUSG00000052534",
                        "ENSMUSG00000001280",
                        "ENSMUSG00000034041",
                        "ENSMUSG00000076431",
                        "ENSMUSG00000020167"
                    ],
                    "target": [],
                    "expression_sum": {
                        "class1": 0.0
                    },
                    "uniprot_ids": [
                        "O55100",
                        "F6PZA3",
                        "D3YWY9"
                    ]
                },
                "ENSMUSG00000022433": {
                    "id": "ENSMUSG00000022433",
                    "type": "Gene",
                    "symbol": "Csnk1e",
                    "source": [
                        "ENSMUSG00000056501",
                        "ENSMUSG00000005698",
                        "ENSMUSG00000022895",
                        "ENSMUSG00000020167"
                    ],
                    "target": [],
                    "expression_sum": {
                        "class1": 1.0
                    },
                    "uniprot_ids": [
                        "Q9JMK2",
                        "Q3TYE1",
                        "A0A2R8VI54",
                        "A8Y2Z9",
                        "A0A2R8VHL1",
                        "A8Y2Z5",
                        "A0A2R8W6S2",
                        "A0A668KLW3",
                        "A9J9D8"
                    ]
                },
                "ENSMUSG00000022721": {
                    "id": "ENSMUSG00000022721",
                    "type": "Gene",
                    "symbol": "Trmt2a",
                    "source": [
                        "ENSMUSG00000058756",
                        "ENSMUSG00000024826",
                        "ENSMUSG00000003032",
                        "ENSMUSG00000020167"
                    ],
                    "target": [],
                    "expression_sum": {
                        "class1": 0.0
                    },
                    "uniprot_ids": [
                        "Q8BNV1",
                        "Q3UYU2",
                        "A0A338P6I4",
                        "F6ZHN3",
                        "A0A338P7F8",
                        "F6SY41",
                        "E9PUQ7"
                    ]
                },
                "ENSMUSG00000022895": {
                    "id": "ENSMUSG00000022895",
                    "type": "TF",
                    "symbol": "Ets2",
                    "source": [
                        "ENSMUSG00000024974",
                        "ENSMUSG00000044167",
                        "ENSMUSG00000027490",
                        "ENSMUSG00000020167"
                    ],
                    "target": [
                        "ENSMUSG00000036052",
                        "ENSMUSG00000008763",
                        "ENSMUSG00000055799",
                        "ENSMUSG00000029440",
                        "ENSMUSG00000023921",
                        "ENSMUSG00000026096",
                        "ENSMUSG00000020700",
                        "ENSMUSG00000032563",
                        "ENSMUSG00000049588",
                        "ENSMUSG00000037572",
                        "ENSMUSG00000005534",
                        "ENSMUSG00000090935",
                        "ENSMUSG00000038957",
                        "ENSMUSG00000019432",
                        "ENSMUSG00000021592",
                        "ENSMUSG00000026782",
                        "ENSMUSG00000027509",
                        "ENSMUSG00000068394",
                        "ENSMUSG00000028567",
                        "ENSMUSG00000051351",
                        "ENSMUSG00000033542",
                        "ENSMUSG00000021701",
                        "ENSMUSG00000024974",
                        "ENSMUSG00000020167",
                        "ENSMUSG00000030924",
                        "ENSMUSG00000038013",
                        "ENSMUSG00000097099",
                        "ENSMUSG00000061207",
                        "ENSMUSG00000028466",
                        "ENSMUSG00000021149",
                        "ENSMUSG00000029599",
                        "ENSMUSG00000065990",
                        "ENSMUSG00000097290",
                        "ENSMUSG00000074698",
                        "ENSMUSG00000032580",
                        "ENSMUSG00000024759",
                        "ENSMUSG00000019897",
                        "ENSMUSG00000022636",
                        "ENSMUSG00000000884",
                        "ENSMUSG00000018189",
                        "ENSMUSG00000028973",
                        "ENSMUSG00000031201",
                        "ENSMUSG00000025555",
                        "ENSMUSG00000022833",
                        "ENSMUSG00000028926",
                        "ENSMUSG00000032187",
                        "ENSMUSG00000029920",
                        "ENSMUSG00000026626",
                        "ENSMUSG00000010362",
                        "ENSMUSG00000041685",
                        "ENSMUSG00000028282",
                        "ENSMUSG00000037465",
                        "ENSMUSG00000027163",
                        "ENSMUSG00000004789",
                        "ENSMUSG00000026848",
                        "ENSMUSG00000028015",
                        "ENSMUSG00000038535",
                        "ENSMUSG00000029267",
                        "ENSMUSG00000021540",
                        "ENSMUSG00000031592",
                        "ENSMUSG00000079084",
                        "ENSMUSG00000048930",
                        "ENSMUSG00000027601",
                        "ENSMUSG00000032437",
                        "ENSMUSG00000030956",
                        "ENSMUSG00000067928",
                        "ENSMUSG00000026127",
                        "ENSMUSG00000026209",
                        "ENSMUSG00000022433",
                        "ENSMUSG00000042305",
                        "ENSMUSG00000056692",
                        "ENSMUSG00000034135",
                        "ENSMUSG00000040818",
                        "ENSMUSG00000005225",
                        "ENSMUSG00000059355",
                        "ENSMUSG00000028790",
                        "ENSMUSG00000021773",
                        "ENSMUSG00000032477",
                        "ENSMUSG00000029863",
                        "ENSMUSG00000033065",
                        "ENSMUSG00000062210",
                        "ENSMUSG00000017428",
                        "ENSMUSG00000018666",
                        "ENSMUSG00000020705",
                        "ENSMUSG00000027665",
                        "ENSMUSG00000038446",
                        "ENSMUSG00000025782",
                        "ENSMUSG00000044768",
                        "ENSMUSG00000042225",
                        "ENSMUSG00000020640",
                        "ENSMUSG00000027479",
                        "ENSMUSG00000028121",
                        "ENSMUSG00000047260",
                        "ENSMUSG00000027217",
                        "ENSMUSG00000020034",
                        "ENSMUSG00000028821",
                        "ENSMUSG00000059820",
                        "ENSMUSG00000020386",
                        "ENSMUSG00000016409",
                        "ENSMUSG00000038702",
                        "ENSMUSG00000046230",
                        "ENSMUSG00000027353",
                        "ENSMUSG00000031813",
                        "ENSMUSG00000074754",
                        "ENSMUSG00000055240",
                        "ENSMUSG00000053965",
                        "ENSMUSG00000026289",
                        "ENSMUSG00000030315",
                        "ENSMUSG00000028710",
                        "ENSMUSG00000039670",
                        "ENSMUSG00000089832",
                        "ENSMUSG00000055148",
                        "ENSMUSG00000020974",
                        "ENSMUSG00000074748",
                        "ENSMUSG00000039031",
                        "ENSMUSG00000024002",
                        "ENSMUSG00000024960",
                        "ENSMUSG00000018678",
                        "ENSMUSG00000034744",
                        "ENSMUSG00000042700",
                        "ENSMUSG00000010095",
                        "ENSMUSG00000004931",
                        "ENSMUSG00000041926",
                        "ENSMUSG00000025609",
                        "ENSMUSG00000028184",
                        "ENSMUSG00000036499",
                        "ENSMUSG00000059493",
                        "ENSMUSG00000032806",
                        "ENSMUSG00000036977",
                        "ENSMUSG00000025509",
                        "ENSMUSG00000017652",
                        "ENSMUSG00000079242",
                        "ENSMUSG00000022024",
                        "ENSMUSG00000032407",
                        "ENSMUSG00000034738",
                        "ENSMUSG00000063049",
                        "ENSMUSG00000039942",
                        "ENSMUSG00000020277",
                        "ENSMUSG00000029101",
                        "ENSMUSG00000072946",
                        "ENSMUSG00000006050",
                        "ENSMUSG00000020521",
                        "ENSMUSG00000026399",
                        "ENSMUSG00000032171",
                        "ENSMUSG00000012405",
                        "ENSMUSG00000034377",
                        "ENSMUSG00000022216",
                        "ENSMUSG00000067931",
                        "ENSMUSG00000026425",
                        "ENSMUSG00000000838",
                        "ENSMUSG00000014195",
                        "ENSMUSG00000030677",
                        "ENSMUSG00000045427",
                        "ENSMUSG00000032112",
                        "ENSMUSG00000020864",
                        "ENSMUSG00000029135",
                        "ENSMUSG00000020463",
                        "ENSMUSG00000064141",
                        "ENSMUSG00000035245",
                        "ENSMUSG00000035329",
                        "ENSMUSG00000044167",
                        "ENSMUSG00000029386",
                        "ENSMUSG00000039233",
                        "ENSMUSG00000037321",
                        "ENSMUSG00000029064",
                        "ENSMUSG00000079677",
                        "ENSMUSG00000035266",
                        "ENSMUSG00000029670",
                        "ENSMUSG00000056917",
                        "ENSMUSG00000036693",
                        "ENSMUSG00000085385",
                        "ENSMUSG00000025794",
                        "ENSMUSG00000027272",
                        "ENSMUSG00000023827",
                        "ENSMUSG00000036398",
                        "ENSMUSG00000030884",
                        "ENSMUSG00000033577",
                        "ENSMUSG00000022329",
                        "ENSMUSG00000027907",
                        "ENSMUSG00000025086",
                        "ENSMUSG00000026761",
                        "ENSMUSG00000040524",
                        "ENSMUSG00000032051",
                        "ENSMUSG00000024975",
                        "ENSMUSG00000069237",
                        "ENSMUSG00000073478",
                        "ENSMUSG00000028101",
                        "ENSMUSG00000046111",
                        "ENSMUSG00000027428",
                        "ENSMUSG00000043505",
                        "ENSMUSG00000035597",
                        "ENSMUSG00000005078",
                        "ENSMUSG00000020982",
                        "ENSMUSG00000051989",
                        "ENSMUSG00000048583"
                    ],
                    "expression_sum": {
                        "class1": 1.0
                    },
                    "uniprot_ids": [
                        "P15037",
                        "A0A3B2WCY8"
                    ]
                },
                "ENSMUSG00000022973": {
                    "id": "ENSMUSG00000022973",
                    "type": "Gene",
                    "symbol": "Synj1",
                    "source": [
                        "ENSMUSG00000025958",
                        "ENSMUSG00000020167"
                    ],
                    "target": [],
                    "expression_sum": {
                        "class1": 0.0
                    },
                    "uniprot_ids": [
                        "D3Z656",
                        "A0A338P6V7",
                        "D3Z1M7",
                        "A0A338P6C7",
                        "F7BQW7",
                        "F6XIX0",
                        "F6VSS8",
                        "F7CD11",
                        "E9Q7S0"
                    ]
                },
                "ENSMUSG00000025509": {
                    "id": "ENSMUSG00000025509",
                    "type": "Gene",
                    "symbol": "Pnpla2",
                    "source": [
                        "ENSMUSG00000022895",
                        "ENSMUSG00000029135",
                        "ENSMUSG00000001419",
                        "ENSMUSG00000055148",
                        "ENSMUSG00000010175",
                        "ENSMUSG00000001280",
                        "ENSMUSG00000019768",
                        "ENSMUSG00000032238",
                        "ENSMUSG00000005698",
                        "ENSMUSG00000031311",
                        "ENSMUSG00000058756",
                        "ENSMUSG00000015846",
                        "ENSMUSG00000020167"
                    ],
                    "target": [],
                    "expression_sum": {
                        "class1": 1.0
                    },
                    "uniprot_ids": [
                        "Q8BJ56",
                        "H3BIT5",
                        "E9PZA4",
                        "E9Q323"
                    ]
                },
                "ENSMUSG00000027002": {
                    "id": "ENSMUSG00000027002",
                    "type": "Gene",
                    "symbol": "Nckap1",
                    "source": [
                        "ENSMUSG00000022676",
                        "ENSMUSG00000008958",
                        "ENSMUSG00000040732",
                        "ENSMUSG00000020167"
                    ],
                    "target": [],
                    "expression_sum": {
                        "class1": 3.0
                    },
                    "uniprot_ids": [
                        "P28660",
                        "A2AS98"
                    ]
                },
                "ENSMUSG00000027479": {
                    "id": "ENSMUSG00000027479",
                    "type": "Gene",
                    "symbol": "Mapre1",
                    "source": [
                        "ENSMUSG00000022895",
                        "ENSMUSG00000018604",
                        "ENSMUSG00000036461",
                        "ENSMUSG00000024560",
                        "ENSMUSG00000040732",
                        "ENSMUSG00000034429",
                        "ENSMUSG00000020919",
                        "ENSMUSG00000016087",
                        "ENSMUSG00000022528",
                        "ENSMUSG00000020167"
                    ],
                    "target": [],
                    "expression_sum": {
                        "class1": 4.0
                    },
                    "uniprot_ids": [
                        "Q61166"
                    ]
                },
                "ENSMUSG00000028098": {
                    "id": "ENSMUSG00000028098",
                    "type": "Gene",
                    "symbol": "Rnf115",
                    "source": [
                        "ENSMUSG00000003032",
                        "ENSMUSG00000021250",
                        "ENSMUSG00000036461",
                        "ENSMUSG00000024560",
                        "ENSMUSG00000005583",
                        "ENSMUSG00000024695",
                        "ENSMUSG00000016087",
                        "ENSMUSG00000032035",
                        "ENSMUSG00000020167"
                    ],
                    "target": [],
                    "expression_sum": {
                        "class1": 0.0
                    },
                    "uniprot_ids": [
                        "Q9D0C1",
                        "A0A0G2JFV4"
                    ]
                },
                "ENSMUSG00000030298": {
                    "id": "ENSMUSG00000030298",
                    "type": "Gene",
                    "symbol": "Sec13",
                    "source": [
                        "ENSMUSG00000001419",
                        "ENSMUSG00000052534",
                        "ENSMUSG00000078671",
                        "ENSMUSG00000038872",
                        "ENSMUSG00000041515",
                        "ENSMUSG00000029249",
                        "ENSMUSG00000001280",
                        "ENSMUSG00000005566",
                        "ENSMUSG00000019768",
                        "ENSMUSG00000022641",
                        "ENSMUSG00000009079",
                        "ENSMUSG00000024695",
                        "ENSMUSG00000024985",
                        "ENSMUSG00000020167"
                    ],
                    "target": [],
                    "expression_sum": {
                        "class1": 1.0
                    },
                    "uniprot_ids": [
                        "Q9D1M0"
                    ]
                },
                "ENSMUSG00000030824": {
                    "id": "ENSMUSG00000030824",
                    "type": "Gene",
                    "symbol": "Nucb1",
                    "source": [
                        "ENSMUSG00000022346",
                        "ENSMUSG00000003923",
                        "ENSMUSG00000052684",
                        "ENSMUSG00000024974",
                        "ENSMUSG00000042557",
                        "ENSMUSG00000060601",
                        "ENSMUSG00000020167"
                    ],
                    "target": [],
                    "expression_sum": {
                        "class1": 4.0
                    },
                    "uniprot_ids": [
                        "Q02819",
                        "A0A1B0GR92",
                        "A0A1B0GR41",
                        "A0A1C7CYU3",
                        "A0A1B0GT83",
                        "A0A1B0GS16"
                    ]
                },
                "ENSMUSG00000032253": {
                    "id": "ENSMUSG00000032253",
                    "type": "Gene",
                    "symbol": "Phip",
                    "source": [
                        "ENSMUSG00000029135",
                        "ENSMUSG00000030256",
                        "ENSMUSG00000024985",
                        "ENSMUSG00000018899",
                        "ENSMUSG00000031627",
                        "ENSMUSG00000076431",
                        "ENSMUSG00000039191",
                        "ENSMUSG00000022528",
                        "ENSMUSG00000020167"
                    ],
                    "target": [],
                    "expression_sum": {
                        "class1": 4.0
                    },
                    "uniprot_ids": [
                        "F8VQ93",
                        "A0A087WPP7",
                        "A0A087WP89",
                        "A0A087WR26"
                    ]
                },
                "ENSMUSG00000032306": {
                    "id": "ENSMUSG00000032306",
                    "type": "Gene",
                    "symbol": "Mpi",
                    "source": [
                        "ENSMUSG00000022053",
                        "ENSMUSG00000020167"
                    ],
                    "target": [],
                    "expression_sum": {
                        "class1": 0.0
                    },
                    "uniprot_ids": [
                        "Q924M7",
                        "F6Q3K8"
                    ]
                },
                "ENSMUSG00000032468": {
                    "id": "ENSMUSG00000032468",
                    "type": "Gene",
                    "symbol": "Armc8",
                    "source": [
                        "ENSMUSG00000024238",
                        "ENSMUSG00000003032",
                        "ENSMUSG00000052837",
                        "ENSMUSG00000024560",
                        "ENSMUSG00000032228",
                        "ENSMUSG00000022053",
                        "ENSMUSG00000053110",
                        "ENSMUSG00000020167"
                    ],
                    "target": [],
                    "expression_sum": {
                        "class1": 0.0
                    },
                    "uniprot_ids": [
                        "Q9DBR3",
                        "G3X920"
                    ]
                },
                "ENSMUSG00000035597": {
                    "id": "ENSMUSG00000035597",
                    "type": "Gene",
                    "symbol": "Prpf39",
                    "source": [
                        "ENSMUSG00000030557",
                        "ENSMUSG00000031311",
                        "ENSMUSG00000042557",
                        "ENSMUSG00000022895",
                        "ENSMUSG00000020167"
                    ],
                    "target": [],
                    "expression_sum": {
                        "class1": 2.0
                    },
                    "uniprot_ids": [
                        "A0A1Y7VP14",
                        "A0A1Y7VM45",
                        "D6RDR5",
                        "E9QJV4"
                    ]
                },
                "ENSMUSG00000040521": {
                    "id": "ENSMUSG00000040521",
                    "type": "Gene",
                    "symbol": "Tsfm",
                    "source": [
                        "ENSMUSG00000042557",
                        "ENSMUSG00000022676",
                        "ENSMUSG00000021775",
                        "ENSMUSG00000020167"
                    ],
                    "target": [],
                    "expression_sum": {
                        "class1": 0.0
                    },
                    "uniprot_ids": [
                        "Q9CZR8",
                        "Q9CX33",
                        "D3Z4M7"
                    ]
                },
                "ENSMUSG00000046947": {
                    "id": "ENSMUSG00000046947",
                    "type": "Gene",
                    "symbol": "Adck2",
                    "source": [
                        "ENSMUSG00000019817",
                        "ENSMUSG00000020167"
                    ],
                    "target": [],
                    "expression_sum": {
                        "class1": 0.0
                    },
                    "uniprot_ids": [
                        "A0A0J9YUF3",
                        "F6QFE9",
                        "A0A0R4J1X6",
                        "E9QL72"
                    ]
                },
                "ENSMUSG00000049076": {
                    "id": "ENSMUSG00000049076",
                    "type": "Gene",
                    "symbol": "Acap2",
                    "source": [
                        "ENSMUSG00000003032",
                        "ENSMUSG00000058239",
                        "ENSMUSG00000027109",
                        "ENSMUSG00000025025",
                        "ENSMUSG00000024974",
                        "ENSMUSG00000020167"
                    ],
                    "target": [],
                    "expression_sum": {
                        "class1": 2.0
                    },
                    "uniprot_ids": [
                        "Q6ZQK5",
                        "D4AFX6",
                        "A0A338P6P6",
                        "A0A2R8W6H4",
                        "A0A5F8MPT4"
                    ]
                },
                "ENSMUSG00000053289": {
                    "id": "ENSMUSG00000053289",
                    "type": "Gene",
                    "symbol": "Ddx10",
                    "source": [
                        "ENSMUSG00000058440",
                        "ENSMUSG00000024238",
                        "ENSMUSG00000020248",
                        "ENSMUSG00000021250",
                        "ENSMUSG00000052534",
                        "ENSMUSG00000036461",
                        "ENSMUSG00000005583",
                        "ENSMUSG00000022676",
                        "ENSMUSG00000030067",
                        "ENSMUSG00000071637",
                        "ENSMUSG00000022314",
                        "ENSMUSG00000022528",
                        "ENSMUSG00000020167"
                    ],
                    "target": [],
                    "expression_sum": {
                        "class1": 0.0
                    },
                    "uniprot_ids": [
                        "Q80Y44"
                    ]
                },
                "ENSMUSG00000055436": {
                    "id": "ENSMUSG00000055436",
                    "type": "Gene",
                    "symbol": "Srsf11",
                    "source": [
                        "ENSMUSG00000024238",
                        "ENSMUSG00000026398",
                        "ENSMUSG00000040033",
                        "ENSMUSG00000024974",
                        "ENSMUSG00000003154",
                        "ENSMUSG00000020167"
                    ],
                    "target": [],
                    "expression_sum": {
                        "class1": 3.0
                    },
                    "uniprot_ids": [
                        "Q3UIX4",
                        "E9Q6E5",
                        "F6RDI8",
                        "A0A0G2JEG1",
                        "F6X2U6",
                        "D6RE22",
                        "F6TN80",
                        "D3Z4B0"
                    ]
                },
                "ENSMUSG00000068566": {
                    "id": "ENSMUSG00000068566",
                    "type": "Gene",
                    "symbol": "Myadm",
                    "source": [
                        "ENSMUSG00000056501",
                        "ENSMUSG00000036461",
                        "ENSMUSG00000031103",
                        "ENSMUSG00000020167"
                    ],
                    "target": [],
                    "expression_sum": {
                        "class1": 4.0
                    },
                    "uniprot_ids": [
                        "O35682",
                        "A0A0N4SW94"
                    ]
                },
                "ENSMUSG00000083325": {
                    "id": "ENSMUSG00000083325",
                    "type": "Gene",
                    "symbol": "Gm14121",
                    "source": [
                        "ENSMUSG00000024238",
                        "ENSMUSG00000020167"
                    ],
                    "target": [],
                    "expression_sum": {
                        "class1": 0.0
                    }
                },
                "ENSMUSG00000092074": {
                    "id": "ENSMUSG00000092074",
                    "type": "Gene",
                    "symbol": "Dynlt1a",
                    "source": [
                        "ENSMUSG00000059552",
                        "ENSMUSG00000024515",
                        "ENSMUSG00000018604",
                        "ENSMUSG00000001280",
                        "ENSMUSG00000040732",
                        "ENSMUSG00000020167"
                    ],
                    "target": [],
                    "expression_sum": {
                        "class1": 3.0
                    },
                    "uniprot_ids": [
                        "P51807",
                        "A0A338P7B7"
                    ]
                },
                "ENSMUSG00000020248": {
                    "id": "ENSMUSG00000020248",
                    "type": "TF",
                    "symbol": "Nfyb",
                    "source": [
                        "ENSMUSG00000024238",
                        "ENSMUSG00000019817",
                        "ENSMUSG00000006215",
                        "ENSMUSG00000052534",
                        "ENSMUSG00000053477",
                        "ENSMUSG00000005583",
                        "ENSMUSG00000015605",
                        "ENSMUSG00000022314"
                    ],
                    "target": [
                        "ENSMUSG00000024165",
                        "ENSMUSG00000041415",
                        "ENSMUSG00000025133",
                        "ENSMUSG00000026568",
                        "ENSMUSG00000042390",
                        "ENSMUSG00000004096",
                        "ENSMUSG00000034243",
                        "ENSMUSG00000042099",
                        "ENSMUSG00000022415",
                        "ENSMUSG00000026385",
                        "ENSMUSG00000027293",
                        "ENSMUSG00000042506",
                        "ENSMUSG00000043445",
                        "ENSMUSG00000079109",
                        "ENSMUSG00000020988",
                        "ENSMUSG00000003955",
                        "ENSMUSG00000070803",
                        "ENSMUSG00000047459",
                        "ENSMUSG00000026864",
                        "ENSMUSG00000012483",
                        "ENSMUSG00000015605",
                        "ENSMUSG00000025192",
                        "ENSMUSG00000001383",
                        "ENSMUSG00000027342",
                        "ENSMUSG00000028107",
                        "ENSMUSG00000028907",
                        "ENSMUSG00000032897",
                        "ENSMUSG00000042851",
                        "ENSMUSG00000002996",
                        "ENSMUSG00000021494",
                        "ENSMUSG00000023973",
                        "ENSMUSG00000022364",
                        "ENSMUSG00000024646",
                        "ENSMUSG00000060679",
                        "ENSMUSG00000078572",
                        "ENSMUSG00000058594",
                        "ENSMUSG00000028964",
                        "ENSMUSG00000026605",
                        "ENSMUSG00000028702",
                        "ENSMUSG00000059734",
                        "ENSMUSG00000022641",
                        "ENSMUSG00000022185",
                        "ENSMUSG00000022961",
                        "ENSMUSG00000038102",
                        "ENSMUSG00000070493",
                        "ENSMUSG00000022204",
                        "ENSMUSG00000030335",
                        "ENSMUSG00000001627",
                        "ENSMUSG00000069300",
                        "ENSMUSG00000027668",
                        "ENSMUSG00000031996",
                        "ENSMUSG00000021807",
                        "ENSMUSG00000053768",
                        "ENSMUSG00000022797",
                        "ENSMUSG00000022024",
                        "ENSMUSG00000026842",
                        "ENSMUSG00000063316",
                        "ENSMUSG00000063904",
                        "ENSMUSG00000026429",
                        "ENSMUSG00000037896",
                        "ENSMUSG00000002748",
                        "ENSMUSG00000007815",
                        "ENSMUSG00000053289",
                        "ENSMUSG00000026489",
                        "ENSMUSG00000023971",
                        "ENSMUSG00000039461",
                        "ENSMUSG00000038967",
                        "ENSMUSG00000040824",
                        "ENSMUSG00000096472",
                        "ENSMUSG00000042426",
                        "ENSMUSG00000018102",
                        "ENSMUSG00000074398",
                        "ENSMUSG00000024422",
                        "ENSMUSG00000020009"
                    ],
                    "expression_sum": {
                        "class1": 1.0
                    },
                    "uniprot_ids": [
                        "P63139",
                        "D3Z723"
                    ]
                },
                "ENSMUSG00000022364": {
                    "id": "ENSMUSG00000022364",
                    "type": "Gene",
                    "symbol": "Tbc1d31",
                    "source": [
                        "ENSMUSG00000024238",
                        "ENSMUSG00000020248",
                        "ENSMUSG00000052534",
                        "ENSMUSG00000005583",
                        "ENSMUSG00000008575",
                        "ENSMUSG00000022314"
                    ],
                    "target": [],
                    "expression_sum": {
                        "class1": 0.0
                    },
                    "uniprot_ids": [
                        "Q6NXY1",
                        "F6T4B0",
                        "E0CYF4"
                    ]
                },
                "ENSMUSG00000026429": {
                    "id": "ENSMUSG00000026429",
                    "type": "Gene",
                    "symbol": "Ube2t",
                    "source": [
                        "ENSMUSG00000071076",
                        "ENSMUSG00000020248",
                        "ENSMUSG00000057469",
                        "ENSMUSG00000030256",
                        "ENSMUSG00000056501",
                        "ENSMUSG00000024985"
                    ],
                    "target": [],
                    "expression_sum": {
                        "class1": 0.0
                    },
                    "uniprot_ids": [
                        "Q9CQ37",
                        "A0A286YCR4",
                        "A0A087WPV1"
                    ]
                },
                "ENSMUSG00000040824": {
                    "id": "ENSMUSG00000040824",
                    "type": "Gene",
                    "symbol": "Snrpd2",
                    "source": [
                        "ENSMUSG00000020248",
                        "ENSMUSG00000021250",
                        "ENSMUSG00000052534",
                        "ENSMUSG00000005583",
                        "ENSMUSG00000022314"
                    ],
                    "target": [],
                    "expression_sum": {
                        "class1": 3.0
                    },
                    "uniprot_ids": [
                        "P62317"
                    ]
                },
                "ENSMUSG00000063316": {
                    "id": "ENSMUSG00000063316",
                    "type": "Gene",
                    "symbol": "Rpl27",
                    "source": [
                        "ENSMUSG00000024238",
                        "ENSMUSG00000020248",
                        "ENSMUSG00000021250",
                        "ENSMUSG00000019817",
                        "ENSMUSG00000030256",
                        "ENSMUSG00000052534",
                        "ENSMUSG00000001280",
                        "ENSMUSG00000053477",
                        "ENSMUSG00000005583",
                        "ENSMUSG00000040732",
                        "ENSMUSG00000022641",
                        "ENSMUSG00000076431",
                        "ENSMUSG00000022314"
                    ],
                    "target": [],
                    "expression_sum": {
                        "class1": 1.0
                    },
                    "uniprot_ids": [
                        "P61358",
                        "A2A4Q0"
                    ]
                },
                "ENSMUSG00000096472": {
                    "id": "ENSMUSG00000096472",
                    "type": "Gene",
                    "symbol": "Cdkn2d",
                    "source": [
                        "ENSMUSG00000024238",
                        "ENSMUSG00000020248",
                        "ENSMUSG00000052534",
                        "ENSMUSG00000053477",
                        "ENSMUSG00000005583",
                        "ENSMUSG00000024974",
                        "ENSMUSG00000022314",
                        "ENSMUSG00000071637"
                    ],
                    "target": [],
                    "expression_sum": {
                        "class1": 1.0
                    },
                    "uniprot_ids": [
                        "Q60773",
                        "A0A1L1SRJ2",
                        "A0A1N9MI08"
                    ]
                },
                "ENSMUSG00000020644": {
                    "id": "ENSMUSG00000020644",
                    "type": "TF",
                    "symbol": "Id2",
                    "source": [
                        "ENSMUSG00000003032",
                        "ENSMUSG00000026628",
                        "ENSMUSG00000021250",
                        "ENSMUSG00000029249",
                        "ENSMUSG00000052684",
                        "ENSMUSG00000020919"
                    ],
                    "target": [
                        "ENSMUSG00000001472",
                        "ENSMUSG00000007458",
                        "ENSMUSG00000017404",
                        "ENSMUSG00000039828",
                        "ENSMUSG00000027472",
                        "ENSMUSG00000044042",
                        "ENSMUSG00000025337",
                        "ENSMUSG00000045193",
                        "ENSMUSG00000017009",
                        "ENSMUSG00000005687",
                        "ENSMUSG00000047635",
                        "ENSMUSG00000034621",
                        "ENSMUSG00000035293",
                        "ENSMUSG00000026944",
                        "ENSMUSG00000030315",
                        "ENSMUSG00000030588",
                        "ENSMUSG00000020392",
                        "ENSMUSG00000000628",
                        "ENSMUSG00000053754",
                        "ENSMUSG00000046756",
                        "ENSMUSG00000016619",
                        "ENSMUSG00000028809",
                        "ENSMUSG00000031751",
                        "ENSMUSG00000085741",
                        "ENSMUSG00000057594",
                        "ENSMUSG00000074158",
                        "ENSMUSG00000041773",
                        "ENSMUSG00000034931",
                        "ENSMUSG00000022952",
                        "ENSMUSG00000027907",
                        "ENSMUSG00000061111",
                        "ENSMUSG00000026283",
                        "ENSMUSG00000054808",
                        "ENSMUSG00000027752",
                        "ENSMUSG00000029655",
                        "ENSMUSG00000041966",
                        "ENSMUSG00000022010",
                        "ENSMUSG00000024991",
                        "ENSMUSG00000040297",
                        "ENSMUSG00000030058",
                        "ENSMUSG00000052798",
                        "ENSMUSG00000007850",
                        "ENSMUSG00000029249",
                        "ENSMUSG00000029578",
                        "ENSMUSG00000068739",
                        "ENSMUSG00000001158",
                        "ENSMUSG00000029580",
                        "ENSMUSG00000036181",
                        "ENSMUSG00000053436"
                    ],
                    "expression_sum": {
                        "class1": 4.0
                    },
                    "uniprot_ids": [
                        "P41136",
                        "A0A1Y7VMT3"
                    ]
                },
                "ENSMUSG00000000628": {
                    "id": "ENSMUSG00000000628",
                    "type": "Gene",
                    "symbol": "Hk2",
                    "source": [
                        "ENSMUSG00000024238",
                        "ENSMUSG00000021250",
                        "ENSMUSG00000024695",
                        "ENSMUSG00000039087",
                        "ENSMUSG00000015605",
                        "ENSMUSG00000040481",
                        "ENSMUSG00000066721",
                        "ENSMUSG00000019768",
                        "ENSMUSG00000038914",
                        "ENSMUSG00000017146",
                        "ENSMUSG00000031885",
                        "ENSMUSG00000031715",
                        "ENSMUSG00000020644",
                        "ENSMUSG00000001911",
                        "ENSMUSG00000028639",
                        "ENSMUSG00000068267",
                        "ENSMUSG00000014592",
                        "ENSMUSG00000071076",
                        "ENSMUSG00000001280"
                    ],
                    "target": [],
                    "expression_sum": {
                        "class1": 1.0
                    },
                    "uniprot_ids": [
                        "O08528",
                        "E9Q9M6",
                        "E9Q5B5"
                    ]
                },
                "ENSMUSG00000001158": {
                    "id": "ENSMUSG00000001158",
                    "type": "Gene",
                    "symbol": "Snrnp27",
                    "source": [
                        "ENSMUSG00000025612",
                        "ENSMUSG00000001280",
                        "ENSMUSG00000099083",
                        "ENSMUSG00000025025",
                        "ENSMUSG00000039087",
                        "ENSMUSG00000039191",
                        "ENSMUSG00000020644"
                    ],
                    "target": [],
                    "expression_sum": {
                        "class1": 5.0
                    },
                    "uniprot_ids": [
                        "Q8K194"
                    ]
                },
                "ENSMUSG00000017404": {
                    "id": "ENSMUSG00000017404",
                    "type": "Gene",
                    "symbol": "Rpl19",
                    "source": [
                        "ENSMUSG00000024238",
                        "ENSMUSG00000057469",
                        "ENSMUSG00000025612",
                        "ENSMUSG00000052534",
                        "ENSMUSG00000056501",
                        "ENSMUSG00000015579",
                        "ENSMUSG00000001280",
                        "ENSMUSG00000019768",
                        "ENSMUSG00000040732",
                        "ENSMUSG00000025025",
                        "ENSMUSG00000035158",
                        "ENSMUSG00000020644"
                    ],
                    "target": [],
                    "expression_sum": {
                        "class1": 4.0
                    },
                    "uniprot_ids": [
                        "P84099",
                        "A2A547"
                    ]
                },
                "ENSMUSG00000020392": {
                    "id": "ENSMUSG00000020392",
                    "type": "Gene",
                    "symbol": "Cdkn2aipnl",
                    "source": [
                        "ENSMUSG00000024238",
                        "ENSMUSG00000030256",
                        "ENSMUSG00000005566",
                        "ENSMUSG00000031885",
                        "ENSMUSG00000057098",
                        "ENSMUSG00000020644"
                    ],
                    "target": [],
                    "expression_sum": {
                        "class1": 1.0
                    },
                    "uniprot_ids": [
                        "Q9D211",
                        "F6XNW8"
                    ]
                },
                "ENSMUSG00000022010": {
                    "id": "ENSMUSG00000022010",
                    "type": "Gene",
                    "symbol": "Tsc22d1",
                    "source": [
                        "ENSMUSG00000029135",
                        "ENSMUSG00000001419",
                        "ENSMUSG00000057469",
                        "ENSMUSG00000006215",
                        "ENSMUSG00000058239",
                        "ENSMUSG00000015579",
                        "ENSMUSG00000032228",
                        "ENSMUSG00000001280",
                        "ENSMUSG00000019768",
                        "ENSMUSG00000022641",
                        "ENSMUSG00000058756",
                        "ENSMUSG00000031715",
                        "ENSMUSG00000020644"
                    ],
                    "target": [],
                    "expression_sum": {
                        "class1": 3.0
                    },
                    "uniprot_ids": [
                        "P62500",
                        "H3BLI9",
                        "H3BK98",
                        "H3BJ00",
                        "D3Z0V7",
                        "H3BLH4",
                        "E9QLZ1",
                        "D3YW86",
                        "H3BJV9",
                        "H3BK07"
                    ]
                },
                "ENSMUSG00000026283": {
                    "id": "ENSMUSG00000026283",
                    "type": "Gene",
                    "symbol": "Ing5",
                    "source": [
                        "ENSMUSG00000057469",
                        "ENSMUSG00000020644",
                        "ENSMUSG00000029249",
                        "ENSMUSG00000005566",
                        "ENSMUSG00000019768",
                        "ENSMUSG00000058756",
                        "ENSMUSG00000024985"
                    ],
                    "target": [],
                    "expression_sum": {
                        "class1": 1.0
                    },
                    "uniprot_ids": [
                        "Q9D8Y8",
                        "A0A087WRR4"
                    ]
                },
                "ENSMUSG00000027472": {
                    "id": "ENSMUSG00000027472",
                    "type": "Gene",
                    "symbol": "Pdrg1",
                    "source": [
                        "ENSMUSG00000001280",
                        "ENSMUSG00000026610",
                        "ENSMUSG00000053110",
                        "ENSMUSG00000020644"
                    ],
                    "target": [],
                    "expression_sum": {
                        "class1": 3.0
                    },
                    "uniprot_ids": [
                        "P59048",
                        "D6RFC3",
                        "D6RFQ5"
                    ]
                },
                "ENSMUSG00000027752": {
                    "id": "ENSMUSG00000027752",
                    "type": "Gene",
                    "symbol": "Exosc8",
                    "source": [
                        "ENSMUSG00000024238",
                        "ENSMUSG00000024515",
                        "ENSMUSG00000047407",
                        "ENSMUSG00000028565",
                        "ENSMUSG00000040732",
                        "ENSMUSG00000020644"
                    ],
                    "target": [],
                    "expression_sum": {
                        "class1": 3.0
                    },
                    "uniprot_ids": [
                        "Q9D753",
                        "D3YYN3",
                        "F6SGT4"
                    ]
                },
                "ENSMUSG00000029580": {
                    "id": "ENSMUSG00000029580",
                    "type": "Gene",
                    "symbol": "Actb",
                    "source": [
                        "ENSMUSG00000029135",
                        "ENSMUSG00000010175",
                        "ENSMUSG00000018604",
                        "ENSMUSG00000024985",
                        "ENSMUSG00000001280",
                        "ENSMUSG00000027551",
                        "ENSMUSG00000022676",
                        "ENSMUSG00000040732",
                        "ENSMUSG00000020919",
                        "ENSMUSG00000031627",
                        "ENSMUSG00000035632",
                        "ENSMUSG00000020644"
                    ],
                    "target": [],
                    "expression_sum": {
                        "class1": 42.0
                    },
                    "uniprot_ids": [
                        "P60710",
                        "E9Q1F2",
                        "E9Q606",
                        "E9Q5F4",
                        "E9Q2D1"
                    ]
                },
                "ENSMUSG00000030315": {
                    "id": "ENSMUSG00000030315",
                    "type": "Gene",
                    "symbol": "Vgll4",
                    "source": [
                        "ENSMUSG00000022895",
                        "ENSMUSG00000029135",
                        "ENSMUSG00000022528",
                        "ENSMUSG00000003032",
                        "ENSMUSG00000076431",
                        "ENSMUSG00000055116",
                        "ENSMUSG00000027109",
                        "ENSMUSG00000027490",
                        "ENSMUSG00000040732",
                        "ENSMUSG00000005698",
                        "ENSMUSG00000020919",
                        "ENSMUSG00000058756",
                        "ENSMUSG00000020644"
                    ],
                    "target": [],
                    "expression_sum": {
                        "class1": 1.0
                    },
                    "uniprot_ids": [
                        "Q80V24",
                        "D3Z130",
                        "D3YZY3"
                    ]
                },
                "ENSMUSG00000030588": {
                    "id": "ENSMUSG00000030588",
                    "type": "Gene",
                    "symbol": "Yif1b",
                    "source": [
                        "ENSMUSG00000024238",
                        "ENSMUSG00000020644"
                    ],
                    "target": [],
                    "expression_sum": {
                        "class1": 0.0
                    },
                    "uniprot_ids": [
                        "Q9CX30",
                        "D3Z5F9",
                        "D3YY42",
                        "A0A140LHN0"
                    ]
                },
                "ENSMUSG00000031751": {
                    "id": "ENSMUSG00000031751",
                    "type": "Gene",
                    "symbol": "Amfr",
                    "source": [
                        "ENSMUSG00000057469",
                        "ENSMUSG00000006215",
                        "ENSMUSG00000027109",
                        "ENSMUSG00000029249",
                        "ENSMUSG00000001280",
                        "ENSMUSG00000005566",
                        "ENSMUSG00000019768",
                        "ENSMUSG00000020644"
                    ],
                    "target": [],
                    "expression_sum": {
                        "class1": 0.0
                    },
                    "uniprot_ids": [
                        "Q9R049",
                        "H3BJC0"
                    ]
                },
                "ENSMUSG00000041966": {
                    "id": "ENSMUSG00000041966",
                    "type": "Gene",
                    "symbol": "Dcaf17",
                    "source": [
                        "ENSMUSG00000020644"
                    ],
                    "target": [],
                    "expression_sum": {
                        "class1": 1.0
                    },
                    "uniprot_ids": [
                        "Q3TUL7",
                        "B0R0U2",
                        "F6XZ79",
                        "F6YAD1",
                        "Z4YK64",
                        "F8WIJ2"
                    ]
                },
                "ENSMUSG00000045193": {
                    "id": "ENSMUSG00000045193",
                    "type": "Gene",
                    "symbol": "Cirbp",
                    "source": [
                        "ENSMUSG00000074622",
                        "ENSMUSG00000052837",
                        "ENSMUSG00000020644",
                        "ENSMUSG00000006215"
                    ],
                    "target": [],
                    "expression_sum": {
                        "class1": 2.0
                    },
                    "uniprot_ids": [
                        "P60824",
                        "D3YU80",
                        "K4DI65"
                    ]
                },
                "ENSMUSG00000046756": {
                    "id": "ENSMUSG00000046756",
                    "type": "Gene",
                    "symbol": "Mrps7",
                    "source": [
                        "ENSMUSG00000001419",
                        "ENSMUSG00000078671",
                        "ENSMUSG00000029249",
                        "ENSMUSG00000001280",
                        "ENSMUSG00000019768",
                        "ENSMUSG00000022641",
                        "ENSMUSG00000058756",
                        "ENSMUSG00000035158",
                        "ENSMUSG00000020644"
                    ],
                    "target": [],
                    "expression_sum": {
                        "class1": 2.0
                    },
                    "uniprot_ids": [
                        "Q80X85"
                    ]
                },
                "ENSMUSG00000052798": {
                    "id": "ENSMUSG00000052798",
                    "type": "Gene",
                    "symbol": "Nup107",
                    "source": [
                        "ENSMUSG00000024238",
                        "ENSMUSG00000037608",
                        "ENSMUSG00000020644"
                    ],
                    "target": [],
                    "expression_sum": {
                        "class1": 1.0
                    },
                    "uniprot_ids": [
                        "Q8BH74",
                        "E9Q4V9",
                        "A0A1W2P7R1"
                    ]
                },
                "ENSMUSG00000054808": {
                    "id": "ENSMUSG00000054808",
                    "type": "Gene",
                    "symbol": "Actn4",
                    "source": [
                        "ENSMUSG00000016477",
                        "ENSMUSG00000025958",
                        "ENSMUSG00000003032",
                        "ENSMUSG00000020644"
                    ],
                    "target": [],
                    "expression_sum": {
                        "class1": 8.0
                    },
                    "uniprot_ids": [
                        "P57780",
                        "E9Q2W9",
                        "D3Z761",
                        "D3Z0L8",
                        "A0A1L1SVJ6",
                        "A0A1L1SV25"
                    ]
                },
                "ENSMUSG00000057594": {
                    "id": "ENSMUSG00000057594",
                    "type": "Gene",
                    "symbol": "Arl16",
                    "source": [
                        "ENSMUSG00000027109",
                        "ENSMUSG00000020644"
                    ],
                    "target": [],
                    "expression_sum": {
                        "class1": 2.0
                    },
                    "uniprot_ids": [
                        "B1ATY8"
                    ]
                },
                "ENSMUSG00000061111": {
                    "id": "ENSMUSG00000061111",
                    "type": "Gene",
                    "symbol": "Mcrip1",
                    "source": [
                        "ENSMUSG00000024238",
                        "ENSMUSG00000020644",
                        "ENSMUSG00000056501"
                    ],
                    "target": [],
                    "expression_sum": {
                        "class1": 7.0
                    },
                    "uniprot_ids": [
                        "Q3UGS4"
                    ]
                },
                "ENSMUSG00000068739": {
                    "id": "ENSMUSG00000068739",
                    "type": "Gene",
                    "symbol": "Sars",
                    "source": [
                        "ENSMUSG00000024238",
                        "ENSMUSG00000024985",
                        "ENSMUSG00000020644"
                    ],
                    "target": [],
                    "expression_sum": {
                        "class1": 3.0
                    },
                    "uniprot_ids": [
                        "P26638",
                        "Q8C483",
                        "A2AFS0",
                        "A2AFS1"
                    ]
                },
                "ENSMUSG00000020919": {
                    "id": "ENSMUSG00000020919",
                    "type": "TF",
                    "symbol": "Stat5b",
                    "source": [
                        "ENSMUSG00000055116",
                        "ENSMUSG00000040732"
                    ],
                    "target": [
                        "ENSMUSG00000028367",
                        "ENSMUSG00000030714",
                        "ENSMUSG00000026123",
                        "ENSMUSG00000025608",
                        "ENSMUSG00000026096",
                        "ENSMUSG00000052192",
                        "ENSMUSG00000096942",
                        "ENSMUSG00000001029",
                        "ENSMUSG00000049588",
                        "ENSMUSG00000001576",
                        "ENSMUSG00000002307",
                        "ENSMUSG00000048100",
                        "ENSMUSG00000037815",
                        "ENSMUSG00000084984",
                        "ENSMUSG00000068394",
                        "ENSMUSG00000006527",
                        "ENSMUSG00000028549",
                        "ENSMUSG00000085741",
                        "ENSMUSG00000037742",
                        "ENSMUSG00000018326",
                        "ENSMUSG00000038013",
                        "ENSMUSG00000026966",
                        "ENSMUSG00000022686",
                        "ENSMUSG00000030660",
                        "ENSMUSG00000004791",
                        "ENSMUSG00000026421",
                        "ENSMUSG00000031105",
                        "ENSMUSG00000060771",
                        "ENSMUSG00000046330",
                        "ENSMUSG00000078202",
                        "ENSMUSG00000067274",
                        "ENSMUSG00000057835",
                        "ENSMUSG00000020814",
                        "ENSMUSG00000052833",
                        "ENSMUSG00000055116",
                        "ENSMUSG00000049775",
                        "ENSMUSG00000022636",
                        "ENSMUSG00000060073",
                        "ENSMUSG00000029580",
                        "ENSMUSG00000030879",
                        "ENSMUSG00000089847",
                        "ENSMUSG00000066900",
                        "ENSMUSG00000020576",
                        "ENSMUSG00000001123",
                        "ENSMUSG00000023951",
                        "ENSMUSG00000026021",
                        "ENSMUSG00000041685",
                        "ENSMUSG00000062997",
                        "ENSMUSG00000054720",
                        "ENSMUSG00000026955",
                        "ENSMUSG00000029267",
                        "ENSMUSG00000096210",
                        "ENSMUSG00000058603",
                        "ENSMUSG00000025423",
                        "ENSMUSG00000032397",
                        "ENSMUSG00000029191",
                        "ENSMUSG00000032290",
                        "ENSMUSG00000033933",
                        "ENSMUSG00000064264",
                        "ENSMUSG00000020644",
                        "ENSMUSG00000045411",
                        "ENSMUSG00000082806",
                        "ENSMUSG00000026201",
                        "ENSMUSG00000029544",
                        "ENSMUSG00000069895",
                        "ENSMUSG00000025260",
                        "ENSMUSG00000034868",
                        "ENSMUSG00000031012",
                        "ENSMUSG00000036882",
                        "ENSMUSG00000098772",
                        "ENSMUSG00000016510",
                        "ENSMUSG00000039328",
                        "ENSMUSG00000078716",
                        "ENSMUSG00000013698",
                        "ENSMUSG00000031667",
                        "ENSMUSG00000030323",
                        "ENSMUSG00000048709",
                        "ENSMUSG00000027479",
                        "ENSMUSG00000020803",
                        "ENSMUSG00000037138",
                        "ENSMUSG00000030760",
                        "ENSMUSG00000025532",
                        "ENSMUSG00000053931",
                        "ENSMUSG00000053965",
                        "ENSMUSG00000028234",
                        "ENSMUSG00000002768",
                        "ENSMUSG00000001175",
                        "ENSMUSG00000030315",
                        "ENSMUSG00000038801",
                        "ENSMUSG00000068798",
                        "ENSMUSG00000089832",
                        "ENSMUSG00000093930",
                        "ENSMUSG00000024683",
                        "ENSMUSG00000076382",
                        "ENSMUSG00000043542",
                        "ENSMUSG00000022111",
                        "ENSMUSG00000073705",
                        "ENSMUSG00000028809",
                        "ENSMUSG00000029836",
                        "ENSMUSG00000022280",
                        "ENSMUSG00000031917",
                        "ENSMUSG00000023944",
                        "ENSMUSG00000022827",
                        "ENSMUSG00000079242",
                        "ENSMUSG00000026155",
                        "ENSMUSG00000034892",
                        "ENSMUSG00000021280",
                        "ENSMUSG00000020629",
                        "ENSMUSG00000039942",
                        "ENSMUSG00000029233",
                        "ENSMUSG00000068969",
                        "ENSMUSG00000037486",
                        "ENSMUSG00000068882",
                        "ENSMUSG00000000037",
                        "ENSMUSG00000045128",
                        "ENSMUSG00000010376",
                        "ENSMUSG00000026649",
                        "ENSMUSG00000004535",
                        "ENSMUSG00000047675",
                        "ENSMUSG00000039233",
                        "ENSMUSG00000027692",
                        "ENSMUSG00000031785",
                        "ENSMUSG00000006403",
                        "ENSMUSG00000031799",
                        "ENSMUSG00000035293",
                        "ENSMUSG00000022205",
                        "ENSMUSG00000018965",
                        "ENSMUSG00000022400",
                        "ENSMUSG00000043004",
                        "ENSMUSG00000001946",
                        "ENSMUSG00000018820",
                        "ENSMUSG00000035173",
                        "ENSMUSG00000020677",
                        "ENSMUSG00000028743",
                        "ENSMUSG00000054894",
                        "ENSMUSG00000085385",
                        "ENSMUSG00000038525",
                        "ENSMUSG00000028334",
                        "ENSMUSG00000039001",
                        "ENSMUSG00000057841",
                        "ENSMUSG00000027133",
                        "ENSMUSG00000018449",
                        "ENSMUSG00000003154",
                        "ENSMUSG00000012848",
                        "ENSMUSG00000005078",
                        "ENSMUSG00000022635",
                        "ENSMUSG00000031386",
                        "ENSMUSG00000026489",
                        "ENSMUSG00000056629"
                    ],
                    "expression_sum": {
                        "class1": 0.0
                    },
                    "uniprot_ids": [
                        "P42232"
                    ]
                },
                "ENSMUSG00000022280": {
                    "id": "ENSMUSG00000022280",
                    "type": "Gene",
                    "symbol": "Rnf19a",
                    "source": [
                        "ENSMUSG00000016087",
                        "ENSMUSG00000025958",
                        "ENSMUSG00000020919",
                        "ENSMUSG00000018604"
                    ],
                    "target": [],
                    "expression_sum": {
                        "class1": 1.0
                    },
                    "uniprot_ids": [
                        "P50636",
                        "A0A2I3BRK4"
                    ]
                },
                "ENSMUSG00000025532": {
                    "id": "ENSMUSG00000025532",
                    "type": "Gene",
                    "symbol": "Crcp",
                    "source": [
                        "ENSMUSG00000040732",
                        "ENSMUSG00000025958",
                        "ENSMUSG00000019789",
                        "ENSMUSG00000020919"
                    ],
                    "target": [],
                    "expression_sum": {
                        "class1": 0.0
                    },
                    "uniprot_ids": [
                        "O35427",
                        "A0A0J9YU23",
                        "A0A0J9YVE5"
                    ]
                },
                "ENSMUSG00000031386": {
                    "id": "ENSMUSG00000031386",
                    "type": "Gene",
                    "symbol": "Hcfc1",
                    "source": [
                        "ENSMUSG00000018604",
                        "ENSMUSG00000023034",
                        "ENSMUSG00000040732",
                        "ENSMUSG00000025958",
                        "ENSMUSG00000020919",
                        "ENSMUSG00000025498"
                    ],
                    "target": [],
                    "expression_sum": {
                        "class1": 1.0
                    },
                    "uniprot_ids": [
                        "Q61191",
                        "F6SJS2",
                        "B1AUX2"
                    ]
                },
                "ENSMUSG00000076382": {
                    "id": "ENSMUSG00000076382",
                    "type": "Gene",
                    "symbol": null,
                    "source": [
                        "ENSMUSG00000020919"
                    ],
                    "target": [],
                    "expression_sum": {
                        "class1": 5.0
                    }
                },
                "ENSMUSG00000098772": {
                    "id": "ENSMUSG00000098772",
                    "type": "Gene",
                    "symbol": null,
                    "source": [
                        "ENSMUSG00000056501",
                        "ENSMUSG00000021250",
                        "ENSMUSG00000020919"
                    ],
                    "target": [],
                    "expression_sum": {
                        "class1": 20.0
                    }
                },
                "ENSMUSG00000021109": {
                    "id": "ENSMUSG00000021109",
                    "type": "TF",
                    "symbol": "Hif1a",
                    "source": [
                        "ENSMUSG00000078671",
                        "ENSMUSG00000023079",
                        "ENSMUSG00000074622",
                        "ENSMUSG00000001280",
                        "ENSMUSG00000005698"
                    ],
                    "target": [
                        "ENSMUSG00000017264",
                        "ENSMUSG00000024847",
                        "ENSMUSG00000048874",
                        "ENSMUSG00000052911",
                        "ENSMUSG00000038539",
                        "ENSMUSG00000001674",
                        "ENSMUSG00000014226",
                        "ENSMUSG00000041957",
                        "ENSMUSG00000042642",
                        "ENSMUSG00000025134",
                        "ENSMUSG00000054611",
                        "ENSMUSG00000021831",
                        "ENSMUSG00000089862",
                        "ENSMUSG00000034083",
                        "ENSMUSG00000052783",
                        "ENSMUSG00000003847",
                        "ENSMUSG00000028053",
                        "ENSMUSG00000020841",
                        "ENSMUSG00000018405",
                        "ENSMUSG00000024081",
                        "ENSMUSG00000038084",
                        "ENSMUSG00000039682",
                        "ENSMUSG00000042605",
                        "ENSMUSG00000025971",
                        "ENSMUSG00000007617",
                        "ENSMUSG00000020496",
                        "ENSMUSG00000026563",
                        "ENSMUSG00000032437",
                        "ENSMUSG00000090019",
                        "ENSMUSG00000024054",
                        "ENSMUSG00000032786",
                        "ENSMUSG00000065701",
                        "ENSMUSG00000005698",
                        "ENSMUSG00000035370",
                        "ENSMUSG00000034795",
                        "ENSMUSG00000001440",
                        "ENSMUSG00000037075",
                        "ENSMUSG00000031370",
                        "ENSMUSG00000003360",
                        "ENSMUSG00000064369",
                        "ENSMUSG00000078851",
                        "ENSMUSG00000025135",
                        "ENSMUSG00000021731",
                        "ENSMUSG00000032497",
                        "ENSMUSG00000038121",
                        "ENSMUSG00000021374",
                        "ENSMUSG00000050555",
                        "ENSMUSG00000031671",
                        "ENSMUSG00000042404",
                        "ENSMUSG00000030471",
                        "ENSMUSG00000074466",
                        "ENSMUSG00000027984",
                        "ENSMUSG00000029048",
                        "ENSMUSG00000029922",
                        "ENSMUSG00000021629",
                        "ENSMUSG00000037896",
                        "ENSMUSG00000021767",
                        "ENSMUSG00000024487",
                        "ENSMUSG00000041297",
                        "ENSMUSG00000032580",
                        "ENSMUSG00000078671",
                        "ENSMUSG00000022772",
                        "ENSMUSG00000027184",
                        "ENSMUSG00000026353",
                        "ENSMUSG00000025439",
                        "ENSMUSG00000026107",
                        "ENSMUSG00000038393",
                        "ENSMUSG00000066637",
                        "ENSMUSG00000049439",
                        "ENSMUSG00000055493"
                    ],
                    "expression_sum": {
                        "class1": 1.0
                    },
                    "uniprot_ids": [
                        "Q61221",
                        "A0A0R4J1E9",
                        "A0A0R4J1F0"
                    ]
                },
                "ENSMUSG00000001440": {
                    "id": "ENSMUSG00000001440",
                    "type": "Gene",
                    "symbol": "Kpnb1",
                    "source": [
                        "ENSMUSG00000021109",
                        "ENSMUSG00000056501",
                        "ENSMUSG00000003923",
                        "ENSMUSG00000034041",
                        "ENSMUSG00000046470",
                        "ENSMUSG00000060261",
                        "ENSMUSG00000028901"
                    ],
                    "target": [],
                    "expression_sum": {
                        "class1": 1.0
                    },
                    "uniprot_ids": [
                        "P70168"
                    ]
                },
                "ENSMUSG00000021767": {
                    "id": "ENSMUSG00000021767",
                    "type": "Gene",
                    "symbol": "Kat6b",
                    "source": [
                        "ENSMUSG00000056501",
                        "ENSMUSG00000005698",
                        "ENSMUSG00000036036",
                        "ENSMUSG00000021109"
                    ],
                    "target": [],
                    "expression_sum": {
                        "class1": 0.0
                    },
                    "uniprot_ids": [
                        "Q8BRB7",
                        "Q14AW2",
                        "A0A5F8MQ39",
                        "S4R2Q8"
                    ]
                },
                "ENSMUSG00000024847": {
                    "id": "ENSMUSG00000024847",
                    "type": "Gene",
                    "symbol": "Aip",
                    "source": [
                        "ENSMUSG00000025958",
                        "ENSMUSG00000027109",
                        "ENSMUSG00000021109"
                    ],
                    "target": [],
                    "expression_sum": {
                        "class1": 1.0
                    },
                    "uniprot_ids": [
                        "O08915",
                        "D3YW40"
                    ]
                },
                "ENSMUSG00000027184": {
                    "id": "ENSMUSG00000027184",
                    "type": "Gene",
                    "symbol": "Caprin1",
                    "source": [
                        "ENSMUSG00000040481",
                        "ENSMUSG00000021109",
                        "ENSMUSG00000056501",
                        "ENSMUSG00000029249",
                        "ENSMUSG00000001280",
                        "ENSMUSG00000019768",
                        "ENSMUSG00000031885",
                        "ENSMUSG00000058756",
                        "ENSMUSG00000031715"
                    ],
                    "target": [],
                    "expression_sum": {
                        "class1": 3.0
                    },
                    "uniprot_ids": [
                        "Q60865",
                        "F6YP03",
                        "A2BH47",
                        "F6YLI0"
                    ]
                },
                "ENSMUSG00000029922": {
                    "id": "ENSMUSG00000029922",
                    "type": "Gene",
                    "symbol": "Mkrn1",
                    "source": [
                        "ENSMUSG00000023927",
                        "ENSMUSG00000021109",
                        "ENSMUSG00000056501",
                        "ENSMUSG00000005698",
                        "ENSMUSG00000053110"
                    ],
                    "target": [],
                    "expression_sum": {
                        "class1": 0.0
                    },
                    "uniprot_ids": [
                        "Q9QXP6",
                        "Q99LD7",
                        "Q8C5V4",
                        "F6QJX8",
                        "F6S742",
                        "E9QAG7",
                        "F6WPC3"
                    ]
                },
                "ENSMUSG00000032786": {
                    "id": "ENSMUSG00000032786",
                    "type": "Gene",
                    "symbol": "Alas1",
                    "source": [
                        "ENSMUSG00000001419",
                        "ENSMUSG00000021944",
                        "ENSMUSG00000015839",
                        "ENSMUSG00000021109",
                        "ENSMUSG00000015605",
                        "ENSMUSG00000015579",
                        "ENSMUSG00000029249",
                        "ENSMUSG00000001280",
                        "ENSMUSG00000005566",
                        "ENSMUSG00000019768",
                        "ENSMUSG00000028565",
                        "ENSMUSG00000031885",
                        "ENSMUSG00000008575",
                        "ENSMUSG00000021775"
                    ],
                    "target": [],
                    "expression_sum": {
                        "class1": 0.0
                    },
                    "uniprot_ids": [
                        "Q8VC19",
                        "A0A1W2P873",
                        "A0A1L1STE9",
                        "A0A1L1SUZ0",
                        "D6RGR8",
                        "A0A0R4J0X2",
                        "F6RYA6"
                    ]
                },
                "ENSMUSG00000038084": {
                    "id": "ENSMUSG00000038084",
                    "type": "Gene",
                    "symbol": "Opa1",
                    "source": [
                        "ENSMUSG00000001280",
                        "ENSMUSG00000056501",
                        "ENSMUSG00000002265",
                        "ENSMUSG00000021109"
                    ],
                    "target": [],
                    "expression_sum": {
                        "class1": 1.0
                    },
                    "uniprot_ids": [
                        "P58281",
                        "E0CXD1",
                        "H7BX01",
                        "F6U775"
                    ]
                },
                "ENSMUSG00000064369": {
                    "id": "ENSMUSG00000064369",
                    "type": "Gene",
                    "symbol": "TrnE",
                    "source": [
                        "ENSMUSG00000001419",
                        "ENSMUSG00000021109",
                        "ENSMUSG00000056501",
                        "ENSMUSG00000028639",
                        "ENSMUSG00000030557",
                        "ENSMUSG00000001280",
                        "ENSMUSG00000019768",
                        "ENSMUSG00000022383",
                        "ENSMUSG00000015605",
                        "ENSMUSG00000014592"
                    ],
                    "target": [],
                    "expression_sum": {
                        "class1": 5.0
                    }
                },
                "ENSMUSG00000066637": {
                    "id": "ENSMUSG00000066637",
                    "type": "Gene",
                    "symbol": "Ttc32",
                    "source": [
                        "ENSMUSG00000057469",
                        "ENSMUSG00000021944",
                        "ENSMUSG00000021109",
                        "ENSMUSG00000015605",
                        "ENSMUSG00000078671",
                        "ENSMUSG00000056501",
                        "ENSMUSG00000029249",
                        "ENSMUSG00000001280",
                        "ENSMUSG00000005566",
                        "ENSMUSG00000005583",
                        "ENSMUSG00000019768",
                        "ENSMUSG00000058756",
                        "ENSMUSG00000008575",
                        "ENSMUSG00000024985"
                    ],
                    "target": [],
                    "expression_sum": {
                        "class1": 0.0
                    },
                    "uniprot_ids": [
                        "Q9DAC7",
                        "A0A1W2P899",
                        "A0A1W2P7V6"
                    ]
                },
                "ENSMUSG00000000682": {
                    "id": "ENSMUSG00000000682",
                    "type": "Gene",
                    "symbol": "Cd52",
                    "source": [
                        "ENSMUSG00000021250",
                        "ENSMUSG00000047003",
                        "ENSMUSG00000041515",
                        "ENSMUSG00000027109",
                        "ENSMUSG00000052684"
                    ],
                    "target": [],
                    "expression_sum": {
                        "class1": 0.0
                    },
                    "uniprot_ids": [
                        "Q64389"
                    ]
                },
                "ENSMUSG00000007656": {
                    "id": "ENSMUSG00000007656",
                    "type": "Gene",
                    "symbol": "Arpp19",
                    "source": [
                        "ENSMUSG00000021250",
                        "ENSMUSG00000031627",
                        "ENSMUSG00000018604",
                        "ENSMUSG00000015579",
                        "ENSMUSG00000019768",
                        "ENSMUSG00000005698",
                        "ENSMUSG00000022641",
                        "ENSMUSG00000029178",
                        "ENSMUSG00000053110",
                        "ENSMUSG00000035632",
                        "ENSMUSG00000022811",
                        "ENSMUSG00000015839",
                        "ENSMUSG00000036461",
                        "ENSMUSG00000005583",
                        "ENSMUSG00000056501",
                        "ENSMUSG00000029249",
                        "ENSMUSG00000001280",
                        "ENSMUSG00000009079",
                        "ENSMUSG00000032035"
                    ],
                    "target": [],
                    "expression_sum": {
                        "class1": 9.0
                    },
                    "uniprot_ids": [
                        "P56212",
                        "E9Q4B9",
                        "E9Q827",
                        "E9PXD7"
                    ]
                },
                "ENSMUSG00000008668": {
                    "id": "ENSMUSG00000008668",
                    "type": "Gene",
                    "symbol": "Rps18",
                    "source": [
                        "ENSMUSG00000024238",
                        "ENSMUSG00000021250",
                        "ENSMUSG00000019817",
                        "ENSMUSG00000052534",
                        "ENSMUSG00000001280",
                        "ENSMUSG00000005583",
                        "ENSMUSG00000040732",
                        "ENSMUSG00000022314"
                    ],
                    "target": [],
                    "expression_sum": {
                        "class1": 3.0
                    },
                    "uniprot_ids": [
                        "P62270",
                        "A0A3Q4EGP3",
                        "S4R1N6"
                    ]
                },
                "ENSMUSG00000015733": {
                    "id": "ENSMUSG00000015733",
                    "type": "Gene",
                    "symbol": "Capza2",
                    "source": [
                        "ENSMUSG00000024238",
                        "ENSMUSG00000021250",
                        "ENSMUSG00000019817",
                        "ENSMUSG00000052534",
                        "ENSMUSG00000027109",
                        "ENSMUSG00000001280",
                        "ENSMUSG00000035158",
                        "ENSMUSG00000005583",
                        "ENSMUSG00000044167",
                        "ENSMUSG00000022314"
                    ],
                    "target": [],
                    "expression_sum": {
                        "class1": 6.0
                    },
                    "uniprot_ids": [
                        "P47754",
                        "A0A0N4SVM0",
                        "D6RCW7"
                    ]
                },
                "ENSMUSG00000017291": {
                    "id": "ENSMUSG00000017291",
                    "type": "Gene",
                    "symbol": "Taok1",
                    "source": [
                        "ENSMUSG00000003032",
                        "ENSMUSG00000026628",
                        "ENSMUSG00000021250",
                        "ENSMUSG00000023927",
                        "ENSMUSG00000056501",
                        "ENSMUSG00000040033",
                        "ENSMUSG00000018899",
                        "ENSMUSG00000027109",
                        "ENSMUSG00000029249",
                        "ENSMUSG00000032035"
                    ],
                    "target": [],
                    "expression_sum": {
                        "class1": 3.0
                    },
                    "uniprot_ids": [
                        "Q5F2E8"
                    ]
                },
                "ENSMUSG00000018102": {
                    "id": "ENSMUSG00000018102",
                    "type": "Gene",
                    "symbol": "H2bc4",
                    "source": [
                        "ENSMUSG00000024238",
                        "ENSMUSG00000020248",
                        "ENSMUSG00000021250",
                        "ENSMUSG00000018899",
                        "ENSMUSG00000001280",
                        "ENSMUSG00000053477",
                        "ENSMUSG00000005583",
                        "ENSMUSG00000022641",
                        "ENSMUSG00000071637",
                        "ENSMUSG00000008575",
                        "ENSMUSG00000022314",
                        "ENSMUSG00000022528"
                    ],
                    "target": [],
                    "expression_sum": {
                        "class1": 5.0
                    },
                    "uniprot_ids": [
                        "Q6ZWY9"
                    ]
                },
                "ENSMUSG00000020009": {
                    "id": "ENSMUSG00000020009",
                    "type": "Gene",
                    "symbol": "Ifngr1",
                    "source": [
                        "ENSMUSG00000024238",
                        "ENSMUSG00000020248",
                        "ENSMUSG00000022346",
                        "ENSMUSG00000021250",
                        "ENSMUSG00000052534",
                        "ENSMUSG00000053477",
                        "ENSMUSG00000005583",
                        "ENSMUSG00000037235",
                        "ENSMUSG00000024974",
                        "ENSMUSG00000031885",
                        "ENSMUSG00000022314",
                        "ENSMUSG00000071637"
                    ],
                    "target": [],
                    "expression_sum": {
                        "class1": 2.0
                    },
                    "uniprot_ids": [
                        "P15261",
                        "E9PX11"
                    ]
                },
                "ENSMUSG00000021253": {
                    "id": "ENSMUSG00000021253",
                    "type": "Gene",
                    "symbol": "Tgfb3",
                    "source": [
                        "ENSMUSG00000021250",
                        "ENSMUSG00000024974",
                        "ENSMUSG00000038648",
                        "ENSMUSG00000041515",
                        "ENSMUSG00000022053",
                        "ENSMUSG00000027104"
                    ],
                    "target": [],
                    "expression_sum": {
                        "class1": 0.0
                    },
                    "uniprot_ids": [
                        "Q91YU7"
                    ]
                },
                "ENSMUSG00000023966": {
                    "id": "ENSMUSG00000023966",
                    "type": "Gene",
                    "symbol": "Rsph9",
                    "source": [
                        "ENSMUSG00000003032",
                        "ENSMUSG00000026628",
                        "ENSMUSG00000021250",
                        "ENSMUSG00000029249",
                        "ENSMUSG00000052684"
                    ],
                    "target": [],
                    "expression_sum": {
                        "class1": 0.0
                    },
                    "uniprot_ids": [
                        "Q9D9V4",
                        "F7B7Q8"
                    ]
                },
                "ENSMUSG00000025283": {
                    "id": "ENSMUSG00000025283",
                    "type": "Gene",
                    "symbol": "Sat1",
                    "source": [
                        "ENSMUSG00000021127",
                        "ENSMUSG00000026628",
                        "ENSMUSG00000021250",
                        "ENSMUSG00000030256",
                        "ENSMUSG00000074622",
                        "ENSMUSG00000052684",
                        "ENSMUSG00000024985"
                    ],
                    "target": [],
                    "expression_sum": {
                        "class1": 1.0
                    },
                    "uniprot_ids": [
                        "P48026",
                        "S4R2T2",
                        "A2BES2"
                    ]
                },
                "ENSMUSG00000025439": {
                    "id": "ENSMUSG00000025439",
                    "type": "Gene",
                    "symbol": "Clns1a",
                    "source": [
                        "ENSMUSG00000021250",
                        "ENSMUSG00000021109",
                        "ENSMUSG00000078671",
                        "ENSMUSG00000056501",
                        "ENSMUSG00000041515",
                        "ENSMUSG00000005698"
                    ],
                    "target": [],
                    "expression_sum": {
                        "class1": 0.0
                    },
                    "uniprot_ids": [
                        "Q923F1"
                    ]
                },
                "ENSMUSG00000025823": {
                    "id": "ENSMUSG00000025823",
                    "type": "Gene",
                    "symbol": "Pdia4",
                    "source": [
                        "ENSMUSG00000022346",
                        "ENSMUSG00000021250",
                        "ENSMUSG00000038648",
                        "ENSMUSG00000027109",
                        "ENSMUSG00000032238",
                        "ENSMUSG00000037868",
                        "ENSMUSG00000053110"
                    ],
                    "target": [],
                    "expression_sum": {
                        "class1": 2.0
                    },
                    "uniprot_ids": [
                        "A0A0R4J0Z1"
                    ]
                },
                "ENSMUSG00000026499": {
                    "id": "ENSMUSG00000026499",
                    "type": "Gene",
                    "symbol": "Acbd3",
                    "source": [
                        "ENSMUSG00000026628",
                        "ENSMUSG00000021250",
                        "ENSMUSG00000018604",
                        "ENSMUSG00000032035",
                        "ENSMUSG00000020167"
                    ],
                    "target": [],
                    "expression_sum": {
                        "class1": 3.0
                    },
                    "uniprot_ids": [
                        "A0A0R4J079"
                    ]
                },
                "ENSMUSG00000028668": {
                    "id": "ENSMUSG00000028668",
                    "type": "Gene",
                    "symbol": "Eloa",
                    "source": [
                        "ENSMUSG00000023994",
                        "ENSMUSG00000021250",
                        "ENSMUSG00000052534"
                    ],
                    "target": [],
                    "expression_sum": {
                        "class1": 1.0
                    },
                    "uniprot_ids": [
                        "Q8CB77"
                    ]
                },
                "ENSMUSG00000030579": {
                    "id": "ENSMUSG00000030579",
                    "type": "Gene",
                    "symbol": "Tyrobp",
                    "source": [
                        "ENSMUSG00000074622",
                        "ENSMUSG00000023034",
                        "ENSMUSG00000041515",
                        "ENSMUSG00000021250"
                    ],
                    "target": [],
                    "expression_sum": {
                        "class1": 0.0
                    },
                    "uniprot_ids": [
                        "O54885",
                        "A0A140LHP7",
                        "A0A140LI31"
                    ]
                },
                "ENSMUSG00000031360": {
                    "id": "ENSMUSG00000031360",
                    "type": "Gene",
                    "symbol": "Ctps2",
                    "source": [
                        "ENSMUSG00000003032",
                        "ENSMUSG00000026628",
                        "ENSMUSG00000021250",
                        "ENSMUSG00000023034",
                        "ENSMUSG00000052837",
                        "ENSMUSG00000027109",
                        "ENSMUSG00000029249",
                        "ENSMUSG00000032035",
                        "ENSMUSG00000020167"
                    ],
                    "target": [],
                    "expression_sum": {
                        "class1": 0.0
                    },
                    "uniprot_ids": [
                        "P70303",
                        "A2AEQ5"
                    ]
                },
                "ENSMUSG00000031996": {
                    "id": "ENSMUSG00000031996",
                    "type": "Gene",
                    "symbol": "Aplp2",
                    "source": [
                        "ENSMUSG00000024238",
                        "ENSMUSG00000020248",
                        "ENSMUSG00000021250",
                        "ENSMUSG00000018604",
                        "ENSMUSG00000052534",
                        "ENSMUSG00000078671",
                        "ENSMUSG00000032228",
                        "ENSMUSG00000001280",
                        "ENSMUSG00000019768",
                        "ENSMUSG00000005583",
                        "ENSMUSG00000032035",
                        "ENSMUSG00000022314",
                        "ENSMUSG00000071637"
                    ],
                    "target": [],
                    "expression_sum": {
                        "class1": 9.0
                    },
                    "uniprot_ids": [
                        "Q06335",
                        "Q60709",
                        "A0A1L1SS44"
                    ]
                },
                "ENSMUSG00000038642": {
                    "id": "ENSMUSG00000038642",
                    "type": "Gene",
                    "symbol": "Ctss",
                    "source": [
                        "ENSMUSG00000029135",
                        "ENSMUSG00000003032",
                        "ENSMUSG00000026628",
                        "ENSMUSG00000021250",
                        "ENSMUSG00000023034",
                        "ENSMUSG00000052837",
                        "ENSMUSG00000052684",
                        "ENSMUSG00000020167"
                    ],
                    "target": [],
                    "expression_sum": {
                        "class1": 1.0
                    },
                    "uniprot_ids": [
                        "O70370",
                        "F6WR04"
                    ]
                },
                "ENSMUSG00000039109": {
                    "id": "ENSMUSG00000039109",
                    "type": "Gene",
                    "symbol": "F13a1",
                    "source": [
                        "ENSMUSG00000041515",
                        "ENSMUSG00000026628",
                        "ENSMUSG00000021250"
                    ],
                    "target": [],
                    "expression_sum": {
                        "class1": 0.0
                    },
                    "uniprot_ids": [
                        "Q8BH61"
                    ]
                },
                "ENSMUSG00000046364": {
                    "id": "ENSMUSG00000046364",
                    "type": "Gene",
                    "symbol": "Rpl27a",
                    "source": [
                        "ENSMUSG00000022346",
                        "ENSMUSG00000021250",
                        "ENSMUSG00000056501",
                        "ENSMUSG00000001280",
                        "ENSMUSG00000040732"
                    ],
                    "target": [],
                    "expression_sum": {
                        "class1": 5.0
                    },
                    "uniprot_ids": [
                        "P14115",
                        "G3UZV5"
                    ]
                },
                "ENSMUSG00000048612": {
                    "id": "ENSMUSG00000048612",
                    "type": "Gene",
                    "symbol": "Myof",
                    "source": [
                        "ENSMUSG00000032035",
                        "ENSMUSG00000026628",
                        "ENSMUSG00000021250",
                        "ENSMUSG00000029249"
                    ],
                    "target": [],
                    "expression_sum": {
                        "class1": 1.0
                    },
                    "uniprot_ids": [
                        "Q69ZN7",
                        "A0A286YE65",
                        "A0A286YDF5",
                        "E9Q390",
                        "A0A286YDV5",
                        "A0A286YCZ3"
                    ]
                },
                "ENSMUSG00000052684": {
                    "id": "ENSMUSG00000052684",
                    "type": "TF",
                    "symbol": "Jun",
                    "source": [
                        "ENSMUSG00000021250",
                        "ENSMUSG00000002983",
                        "ENSMUSG00000052837",
                        "ENSMUSG00000023034",
                        "ENSMUSG00000029249"
                    ],
                    "target": [
                        "ENSMUSG00000002732",
                        "ENSMUSG00000028367",
                        "ENSMUSG00000002985",
                        "ENSMUSG00000035949",
                        "ENSMUSG00000006010",
                        "ENSMUSG00000025608",
                        "ENSMUSG00000066456",
                        "ENSMUSG00000027452",
                        "ENSMUSG00000063320",
                        "ENSMUSG00000020700",
                        "ENSMUSG00000032563",
                        "ENSMUSG00000015396",
                        "ENSMUSG00000026657",
                        "ENSMUSG00000032737",
                        "ENSMUSG00000049588",
                        "ENSMUSG00000092837",
                        "ENSMUSG00000035352",
                        "ENSMUSG00000020515",
                        "ENSMUSG00000042650",
                        "ENSMUSG00000020133",
                        "ENSMUSG00000001105",
                        "ENSMUSG00000021127",
                        "ENSMUSG00000000957",
                        "ENSMUSG00000020777",
                        "ENSMUSG00000044548",
                        "ENSMUSG00000063172",
                        "ENSMUSG00000029919",
                        "ENSMUSG00000027935",
                        "ENSMUSG00000039478",
                        "ENSMUSG00000037742",
                        "ENSMUSG00000027447",
                        "ENSMUSG00000030056",
                        "ENSMUSG00000047146",
                        "ENSMUSG00000021367",
                        "ENSMUSG00000026176",
                        "ENSMUSG00000032712",
                        "ENSMUSG00000007880",
                        "ENSMUSG00000020423",
                        "ENSMUSG00000007682",
                        "ENSMUSG00000084956",
                        "ENSMUSG00000028223",
                        "ENSMUSG00000078496",
                        "ENSMUSG00000037573",
                        "ENSMUSG00000091549",
                        "ENSMUSG00000003541",
                        "ENSMUSG00000058013",
                        "ENSMUSG00000036905",
                        "ENSMUSG00000021643",
                        "ENSMUSG00000025529",
                        "ENSMUSG00000035356",
                        "ENSMUSG00000063594",
                        "ENSMUSG00000028676",
                        "ENSMUSG00000027455",
                        "ENSMUSG00000038642",
                        "ENSMUSG00000039701",
                        "ENSMUSG00000045098",
                        "ENSMUSG00000097296",
                        "ENSMUSG00000040618",
                        "ENSMUSG00000039219",
                        "ENSMUSG00000052837",
                        "ENSMUSG00000022636",
                        "ENSMUSG00000028607",
                        "ENSMUSG00000030612",
                        "ENSMUSG00000030824",
                        "ENSMUSG00000036053",
                        "ENSMUSG00000042834",
                        "ENSMUSG00000027997",
                        "ENSMUSG00000098990",
                        "ENSMUSG00000028973",
                        "ENSMUSG00000028926",
                        "ENSMUSG00000089847",
                        "ENSMUSG00000011305",
                        "ENSMUSG00000025786",
                        "ENSMUSG00000036992",
                        "ENSMUSG00000021250",
                        "ENSMUSG00000060227",
                        "ENSMUSG00000017132",
                        "ENSMUSG00000035373",
                        "ENSMUSG00000037465",
                        "ENSMUSG00000026643",
                        "ENSMUSG00000028015",
                        "ENSMUSG00000022098",
                        "ENSMUSG00000058427",
                        "ENSMUSG00000022157",
                        "ENSMUSG00000004221",
                        "ENSMUSG00000030717",
                        "ENSMUSG00000018363",
                        "ENSMUSG00000054676",
                        "ENSMUSG00000050332",
                        "ENSMUSG00000027708",
                        "ENSMUSG00000030272",
                        "ENSMUSG00000095588",
                        "ENSMUSG00000028629",
                        "ENSMUSG00000073411",
                        "ENSMUSG00000031613",
                        "ENSMUSG00000024601",
                        "ENSMUSG00000053754",
                        "ENSMUSG00000030555",
                        "ENSMUSG00000061119",
                        "ENSMUSG00000000682",
                        "ENSMUSG00000028937",
                        "ENSMUSG00000029003",
                        "ENSMUSG00000040586",
                        "ENSMUSG00000015961",
                        "ENSMUSG00000037649",
                        "ENSMUSG00000020644",
                        "ENSMUSG00000021675",
                        "ENSMUSG00000024621",
                        "ENSMUSG00000086369",
                        "ENSMUSG00000029161",
                        "ENSMUSG00000024118",
                        "ENSMUSG00000069516",
                        "ENSMUSG00000026656",
                        "ENSMUSG00000030516",
                        "ENSMUSG00000038803",
                        "ENSMUSG00000038671",
                        "ENSMUSG00000041560",
                        "ENSMUSG00000022377",
                        "ENSMUSG00000030108",
                        "ENSMUSG00000021268",
                        "ENSMUSG00000025283",
                        "ENSMUSG00000038446",
                        "ENSMUSG00000041577",
                        "ENSMUSG00000019122",
                        "ENSMUSG00000020282",
                        "ENSMUSG00000023966",
                        "ENSMUSG00000031111",
                        "ENSMUSG00000026707",
                        "ENSMUSG00000037204",
                        "ENSMUSG00000024544",
                        "ENSMUSG00000042520",
                        "ENSMUSG00000001844",
                        "ENSMUSG00000059810",
                        "ENSMUSG00000058715",
                        "ENSMUSG00000054196",
                        "ENSMUSG00000059820",
                        "ENSMUSG00000051373",
                        "ENSMUSG00000007989",
                        "ENSMUSG00000044442",
                        "ENSMUSG00000025133",
                        "ENSMUSG00000003352",
                        "ENSMUSG00000021190",
                        "ENSMUSG00000083183",
                        "ENSMUSG00000039826",
                        "ENSMUSG00000026365",
                        "ENSMUSG00000053965",
                        "ENSMUSG00000062980",
                        "ENSMUSG00000030060",
                        "ENSMUSG00000025321",
                        "ENSMUSG00000024456",
                        "ENSMUSG00000063180",
                        "ENSMUSG00000055148",
                        "ENSMUSG00000002983",
                        "ENSMUSG00000040998",
                        "ENSMUSG00000070697",
                        "ENSMUSG00000078154",
                        "ENSMUSG00000031673",
                        "ENSMUSG00000040158",
                        "ENSMUSG00000036896",
                        "ENSMUSG00000037570",
                        "ENSMUSG00000028389",
                        "ENSMUSG00000054237",
                        "ENSMUSG00000038102",
                        "ENSMUSG00000024940",
                        "ENSMUSG00000019726",
                        "ENSMUSG00000024937",
                        "ENSMUSG00000044700",
                        "ENSMUSG00000032323",
                        "ENSMUSG00000073421",
                        "ENSMUSG00000024400",
                        "ENSMUSG00000026020",
                        "ENSMUSG00000029557",
                        "ENSMUSG00000031575",
                        "ENSMUSG00000044786",
                        "ENSMUSG00000029148",
                        "ENSMUSG00000023034",
                        "ENSMUSG00000038612",
                        "ENSMUSG00000029162",
                        "ENSMUSG00000051007",
                        "ENSMUSG00000036977",
                        "ENSMUSG00000021607",
                        "ENSMUSG00000022681",
                        "ENSMUSG00000022754",
                        "ENSMUSG00000029687",
                        "ENSMUSG00000087687",
                        "ENSMUSG00000030058",
                        "ENSMUSG00000062609",
                        "ENSMUSG00000017421",
                        "ENSMUSG00000036887",
                        "ENSMUSG00000049755",
                        "ENSMUSG00000097162",
                        "ENSMUSG00000036820",
                        "ENSMUSG00000022037",
                        "ENSMUSG00000010721",
                        "ENSMUSG00000036181",
                        "ENSMUSG00000042851",
                        "ENSMUSG00000055884",
                        "ENSMUSG00000082283",
                        "ENSMUSG00000008393",
                        "ENSMUSG00000029838",
                        "ENSMUSG00000035093",
                        "ENSMUSG00000030605",
                        "ENSMUSG00000003528",
                        "ENSMUSG00000040124",
                        "ENSMUSG00000021322",
                        "ENSMUSG00000064080",
                        "ENSMUSG00000029338",
                        "ENSMUSG00000001855",
                        "ENSMUSG00000090673",
                        "ENSMUSG00000020659",
                        "ENSMUSG00000037321",
                        "ENSMUSG00000062591",
                        "ENSMUSG00000078201",
                        "ENSMUSG00000020994",
                        "ENSMUSG00000075514",
                        "ENSMUSG00000018861",
                        "ENSMUSG00000008845",
                        "ENSMUSG00000036144",
                        "ENSMUSG00000021496",
                        "ENSMUSG00000015133",
                        "ENSMUSG00000036606",
                        "ENSMUSG00000042207",
                        "ENSMUSG00000018040",
                        "ENSMUSG00000028862",
                        "ENSMUSG00000058492",
                        "ENSMUSG00000068923",
                        "ENSMUSG00000085385",
                        "ENSMUSG00000042524",
                        "ENSMUSG00000093661",
                        "ENSMUSG00000056870",
                        "ENSMUSG00000022122",
                        "ENSMUSG00000024397",
                        "ENSMUSG00000043008",
                        "ENSMUSG00000028923",
                        "ENSMUSG00000022516",
                        "ENSMUSG00000005871",
                        "ENSMUSG00000062309",
                        "ENSMUSG00000097755",
                        "ENSMUSG00000049336",
                        "ENSMUSG00000040339",
                        "ENSMUSG00000063856",
                        "ENSMUSG00000028583",
                        "ENSMUSG00000061411",
                        "ENSMUSG00000060427",
                        "ENSMUSG00000060586",
                        "ENSMUSG00000022191",
                        "ENSMUSG00000000743",
                        "ENSMUSG00000032265",
                        "ENSMUSG00000059901",
                        "ENSMUSG00000096956",
                        "ENSMUSG00000026827",
                        "ENSMUSG00000029249",
                        "ENSMUSG00000025935",
                        "ENSMUSG00000032383",
                        "ENSMUSG00000027204",
                        "ENSMUSG00000018008",
                        "ENSMUSG00000038970",
                        "ENSMUSG00000005078",
                        "ENSMUSG00000022235",
                        "ENSMUSG00000060771",
                        "ENSMUSG00000081276",
                        "ENSMUSG00000020982",
                        "ENSMUSG00000031226",
                        "ENSMUSG00000022390"
                    ],
                    "expression_sum": {
                        "class1": 6.0
                    },
                    "uniprot_ids": [
                        "P05627"
                    ]
                },
                "ENSMUSG00000055093": {
                    "id": "ENSMUSG00000055093",
                    "type": "Gene",
                    "symbol": "Rps27a-ps3",
                    "source": [
                        "ENSMUSG00000019768",
                        "ENSMUSG00000021250"
                    ],
                    "target": [],
                    "expression_sum": {
                        "class1": 4.0
                    }
                },
                "ENSMUSG00000060586": {
                    "id": "ENSMUSG00000060586",
                    "type": "Gene",
                    "symbol": "H2-Eb1",
                    "source": [
                        "ENSMUSG00000026628",
                        "ENSMUSG00000021250",
                        "ENSMUSG00000052837",
                        "ENSMUSG00000074622",
                        "ENSMUSG00000052684"
                    ],
                    "target": [],
                    "expression_sum": {
                        "class1": 0.0
                    },
                    "uniprot_ids": [
                        "O78196",
                        "A0A498U6I0",
                        "A0A494B9C8"
                    ]
                },
                "ENSMUSG00000062997": {
                    "id": "ENSMUSG00000062997",
                    "type": "Gene",
                    "symbol": "Rpl35",
                    "source": [
                        "ENSMUSG00000021250",
                        "ENSMUSG00000018604",
                        "ENSMUSG00000036461",
                        "ENSMUSG00000001280",
                        "ENSMUSG00000005583",
                        "ENSMUSG00000040732",
                        "ENSMUSG00000022641",
                        "ENSMUSG00000020919"
                    ],
                    "target": [],
                    "expression_sum": {
                        "class1": 3.0
                    },
                    "uniprot_ids": [
                        "Q6ZWV7"
                    ]
                },
                "ENSMUSG00000066571": {
                    "id": "ENSMUSG00000066571",
                    "type": "Gene",
                    "symbol": "Garre1",
                    "source": [
                        "ENSMUSG00000024238",
                        "ENSMUSG00000021250",
                        "ENSMUSG00000052534",
                        "ENSMUSG00000005583",
                        "ENSMUSG00000022314"
                    ],
                    "target": [],
                    "expression_sum": {
                        "class1": 1.0
                    },
                    "uniprot_ids": [
                        "Q8C5X1",
                        "A0A0U1RPA2",
                        "A0A0U1RNZ3"
                    ]
                },
                "ENSMUSG00000066842": {
                    "id": "ENSMUSG00000066842",
                    "type": "Gene",
                    "symbol": "Hmcn1",
                    "source": [
                        "ENSMUSG00000024238",
                        "ENSMUSG00000021250",
                        "ENSMUSG00000027109",
                        "ENSMUSG00000005583",
                        "ENSMUSG00000024974",
                        "ENSMUSG00000022314"
                    ],
                    "target": [],
                    "expression_sum": {
                        "class1": 5.0
                    },
                    "uniprot_ids": [
                        "D3YXG0",
                        "H3BJH2"
                    ]
                },
                "ENSMUSG00000074412": {
                    "id": "ENSMUSG00000074412",
                    "type": "Gene",
                    "symbol": "Gm10689",
                    "source": [
                        "ENSMUSG00000001280",
                        "ENSMUSG00000029135",
                        "ENSMUSG00000021250",
                        "ENSMUSG00000018604"
                    ],
                    "target": [],
                    "expression_sum": {
                        "class1": 5.0
                    }
                },
                "ENSMUSG00000096942": {
                    "id": "ENSMUSG00000096942",
                    "type": "Gene",
                    "symbol": "Rps19-ps6",
                    "source": [
                        "ENSMUSG00000001280",
                        "ENSMUSG00000021250",
                        "ENSMUSG00000022346",
                        "ENSMUSG00000020919"
                    ],
                    "target": [],
                    "expression_sum": {
                        "class1": 4.0
                    }
                },
                "ENSMUSG00000021775": {
                    "id": "ENSMUSG00000021775",
                    "type": "TF",
                    "symbol": "Nr1d2",
                    "source": [
                        "ENSMUSG00000031885",
                        "ENSMUSG00000024238",
                        "ENSMUSG00000058756"
                    ],
                    "target": [
                        "ENSMUSG00000024238",
                        "ENSMUSG00000028295",
                        "ENSMUSG00000015217",
                        "ENSMUSG00000026568",
                        "ENSMUSG00000027405",
                        "ENSMUSG00000034157",
                        "ENSMUSG00000005683",
                        "ENSMUSG00000014294",
                        "ENSMUSG00000053898",
                        "ENSMUSG00000030409",
                        "ENSMUSG00000044813",
                        "ENSMUSG00000000563",
                        "ENSMUSG00000024293",
                        "ENSMUSG00000025089",
                        "ENSMUSG00000033793",
                        "ENSMUSG00000044308",
                        "ENSMUSG00000062691",
                        "ENSMUSG00000062908",
                        "ENSMUSG00000065037",
                        "ENSMUSG00000097056",
                        "ENSMUSG00000029632",
                        "ENSMUSG00000097354",
                        "ENSMUSG00000040269",
                        "ENSMUSG00000023940",
                        "ENSMUSG00000029723",
                        "ENSMUSG00000018599",
                        "ENSMUSG00000006676",
                        "ENSMUSG00000020099",
                        "ENSMUSG00000027496",
                        "ENSMUSG00000043683",
                        "ENSMUSG00000031885",
                        "ENSMUSG00000024816",
                        "ENSMUSG00000021993",
                        "ENSMUSG00000020389",
                        "ENSMUSG00000019689",
                        "ENSMUSG00000024346",
                        "ENSMUSG00000026094",
                        "ENSMUSG00000031402",
                        "ENSMUSG00000021290",
                        "ENSMUSG00000028223",
                        "ENSMUSG00000049878",
                        "ENSMUSG00000002496",
                        "ENSMUSG00000020456",
                        "ENSMUSG00000026342",
                        "ENSMUSG00000074466",
                        "ENSMUSG00000027984",
                        "ENSMUSG00000027803",
                        "ENSMUSG00000086298",
                        "ENSMUSG00000034903",
                        "ENSMUSG00000055531",
                        "ENSMUSG00000052397",
                        "ENSMUSG00000029594",
                        "ENSMUSG00000063882",
                        "ENSMUSG00000059518",
                        "ENSMUSG00000003923",
                        "ENSMUSG00000028792",
                        "ENSMUSG00000030470",
                        "ENSMUSG00000026576",
                        "ENSMUSG00000068921",
                        "ENSMUSG00000020402",
                        "ENSMUSG00000022217",
                        "ENSMUSG00000023019",
                        "ENSMUSG00000029428",
                        "ENSMUSG00000030615",
                        "ENSMUSG00000054428",
                        "ENSMUSG00000019986",
                        "ENSMUSG00000066900",
                        "ENSMUSG00000011305",
                        "ENSMUSG00000020691",
                        "ENSMUSG00000020457",
                        "ENSMUSG00000021764",
                        "ENSMUSG00000024528",
                        "ENSMUSG00000062580",
                        "ENSMUSG00000004789",
                        "ENSMUSG00000036550",
                        "ENSMUSG00000046032",
                        "ENSMUSG00000036155",
                        "ENSMUSG00000022890",
                        "ENSMUSG00000020163",
                        "ENSMUSG00000059461",
                        "ENSMUSG00000032679",
                        "ENSMUSG00000031231",
                        "ENSMUSG00000006818",
                        "ENSMUSG00000039156",
                        "ENSMUSG00000039703",
                        "ENSMUSG00000018509",
                        "ENSMUSG00000059325",
                        "ENSMUSG00000052033",
                        "ENSMUSG00000006304",
                        "ENSMUSG00000022136",
                        "ENSMUSG00000032344",
                        "ENSMUSG00000038400",
                        "ENSMUSG00000031561",
                        "ENSMUSG00000020743",
                        "ENSMUSG00000034566",
                        "ENSMUSG00000029478",
                        "ENSMUSG00000014313",
                        "ENSMUSG00000016253",
                        "ENSMUSG00000020300",
                        "ENSMUSG00000052539",
                        "ENSMUSG00000032314",
                        "ENSMUSG00000022246",
                        "ENSMUSG00000025135",
                        "ENSMUSG00000029918",
                        "ENSMUSG00000038244",
                        "ENSMUSG00000040653",
                        "ENSMUSG00000022519",
                        "ENSMUSG00000014426",
                        "ENSMUSG00000040048",
                        "ENSMUSG00000025393",
                        "ENSMUSG00000029507",
                        "ENSMUSG00000074384",
                        "ENSMUSG00000078713",
                        "ENSMUSG00000042962",
                        "ENSMUSG00000062210",
                        "ENSMUSG00000030850",
                        "ENSMUSG00000024991",
                        "ENSMUSG00000068856",
                        "ENSMUSG00000079508",
                        "ENSMUSG00000038583",
                        "ENSMUSG00000048120",
                        "ENSMUSG00000030861",
                        "ENSMUSG00000038116",
                        "ENSMUSG00000020153",
                        "ENSMUSG00000063273",
                        "ENSMUSG00000008429",
                        "ENSMUSG00000026260",
                        "ENSMUSG00000038058",
                        "ENSMUSG00000071528",
                        "ENSMUSG00000031913",
                        "ENSMUSG00000016427",
                        "ENSMUSG00000020803",
                        "ENSMUSG00000045273",
                        "ENSMUSG00000060981",
                        "ENSMUSG00000035674",
                        "ENSMUSG00000019577",
                        "ENSMUSG00000046230",
                        "ENSMUSG00000030089",
                        "ENSMUSG00000054889",
                        "ENSMUSG00000024359",
                        "ENSMUSG00000031818",
                        "ENSMUSG00000037640",
                        "ENSMUSG00000026202",
                        "ENSMUSG00000060904",
                        "ENSMUSG00000019179",
                        "ENSMUSG00000028107",
                        "ENSMUSG00000098318",
                        "ENSMUSG00000019158",
                        "ENSMUSG00000022881",
                        "ENSMUSG00000022450",
                        "ENSMUSG00000044894",
                        "ENSMUSG00000038690",
                        "ENSMUSG00000032786",
                        "ENSMUSG00000001127",
                        "ENSMUSG00000032010",
                        "ENSMUSG00000010095",
                        "ENSMUSG00000037152",
                        "ENSMUSG00000023345",
                        "ENSMUSG00000034194",
                        "ENSMUSG00000022820",
                        "ENSMUSG00000053768",
                        "ENSMUSG00000063694",
                        "ENSMUSG00000037376",
                        "ENSMUSG00000054555",
                        "ENSMUSG00000028156",
                        "ENSMUSG00000027466",
                        "ENSMUSG00000028059",
                        "ENSMUSG00000026112",
                        "ENSMUSG00000079671",
                        "ENSMUSG00000019791",
                        "ENSMUSG00000030695",
                        "ENSMUSG00000044080",
                        "ENSMUSG00000021577",
                        "ENSMUSG00000005510",
                        "ENSMUSG00000022037",
                        "ENSMUSG00000020111",
                        "ENSMUSG00000059447",
                        "ENSMUSG00000002379",
                        "ENSMUSG00000022110",
                        "ENSMUSG00000049422",
                        "ENSMUSG00000066441",
                        "ENSMUSG00000044197",
                        "ENSMUSG00000018848",
                        "ENSMUSG00000026718",
                        "ENSMUSG00000028035",
                        "ENSMUSG00000005667",
                        "ENSMUSG00000025068",
                        "ENSMUSG00000050608",
                        "ENSMUSG00000019874",
                        "ENSMUSG00000019132",
                        "ENSMUSG00000032042",
                        "ENSMUSG00000006057",
                        "ENSMUSG00000036606",
                        "ENSMUSG00000010406",
                        "ENSMUSG00000027371",
                        "ENSMUSG00000020022",
                        "ENSMUSG00000030876",
                        "ENSMUSG00000038412",
                        "ENSMUSG00000023861",
                        "ENSMUSG00000003072",
                        "ENSMUSG00000026664",
                        "ENSMUSG00000060798",
                        "ENSMUSG00000040370",
                        "ENSMUSG00000030869",
                        "ENSMUSG00000081413",
                        "ENSMUSG00000032051",
                        "ENSMUSG00000028248",
                        "ENSMUSG00000009293",
                        "ENSMUSG00000036570",
                        "ENSMUSG00000027331",
                        "ENSMUSG00000039428",
                        "ENSMUSG00000083878",
                        "ENSMUSG00000006717",
                        "ENSMUSG00000000168",
                        "ENSMUSG00000013736",
                        "ENSMUSG00000029203",
                        "ENSMUSG00000026639",
                        "ENSMUSG00000044533",
                        "ENSMUSG00000057572",
                        "ENSMUSG00000031987",
                        "ENSMUSG00000091898",
                        "ENSMUSG00000097300",
                        "ENSMUSG00000024099",
                        "ENSMUSG00000022090",
                        "ENSMUSG00000022241",
                        "ENSMUSG00000030095",
                        "ENSMUSG00000018770",
                        "ENSMUSG00000035596",
                        "ENSMUSG00000028633",
                        "ENSMUSG00000026779",
                        "ENSMUSG00000040521"
                    ],
                    "expression_sum": {
                        "class1": 0.0
                    },
                    "uniprot_ids": [
                        "Q60674",
                        "A0A286YD98"
                    ]
                },
                "ENSMUSG00000003923": {
                    "id": "ENSMUSG00000003923",
                    "type": "TF",
                    "symbol": "Tfam",
                    "source": [
                        "ENSMUSG00000022346",
                        "ENSMUSG00000021250",
                        "ENSMUSG00000056501",
                        "ENSMUSG00000041515",
                        "ENSMUSG00000001280",
                        "ENSMUSG00000028565",
                        "ENSMUSG00000005698",
                        "ENSMUSG00000031627",
                        "ENSMUSG00000037235",
                        "ENSMUSG00000031885",
                        "ENSMUSG00000021775"
                    ],
                    "target": [
                        "ENSMUSG00000028339",
                        "ENSMUSG00000000538",
                        "ENSMUSG00000028295",
                        "ENSMUSG00000035781",
                        "ENSMUSG00000000320",
                        "ENSMUSG00000000563",
                        "ENSMUSG00000029632",
                        "ENSMUSG00000016252",
                        "ENSMUSG00000001440",
                        "ENSMUSG00000061462",
                        "ENSMUSG00000000753",
                        "ENSMUSG00000034911",
                        "ENSMUSG00000062038",
                        "ENSMUSG00000071014",
                        "ENSMUSG00000019897",
                        "ENSMUSG00000018796",
                        "ENSMUSG00000030824",
                        "ENSMUSG00000024099",
                        "ENSMUSG00000020402",
                        "ENSMUSG00000071796"
                    ],
                    "expression_sum": {
                        "class1": 0.0
                    },
                    "uniprot_ids": [
                        "P40630",
                        "A0A0R4J1N9",
                        "D3Z0F3"
                    ]
                },
                "ENSMUSG00000011305": {
                    "id": "ENSMUSG00000011305",
                    "type": "Gene",
                    "symbol": "Plin5",
                    "source": [
                        "ENSMUSG00000015839",
                        "ENSMUSG00000058239",
                        "ENSMUSG00000051469",
                        "ENSMUSG00000001280",
                        "ENSMUSG00000019768",
                        "ENSMUSG00000032238",
                        "ENSMUSG00000052684",
                        "ENSMUSG00000022641",
                        "ENSMUSG00000024498",
                        "ENSMUSG00000053110",
                        "ENSMUSG00000021775"
                    ],
                    "target": [],
                    "expression_sum": {
                        "class1": 0.0
                    },
                    "uniprot_ids": [
                        "Q8BVZ1"
                    ]
                },
                "ENSMUSG00000020153": {
                    "id": "ENSMUSG00000020153",
                    "type": "Gene",
                    "symbol": "Ndufs7",
                    "source": [
                        "ENSMUSG00000001419",
                        "ENSMUSG00000015605",
                        "ENSMUSG00000026610",
                        "ENSMUSG00000056501",
                        "ENSMUSG00000051469",
                        "ENSMUSG00000029249",
                        "ENSMUSG00000001280",
                        "ENSMUSG00000019768",
                        "ENSMUSG00000027551",
                        "ENSMUSG00000022389",
                        "ENSMUSG00000058756",
                        "ENSMUSG00000008575",
                        "ENSMUSG00000039191",
                        "ENSMUSG00000021775",
                        "ENSMUSG00000031715"
                    ],
                    "target": [],
                    "expression_sum": {
                        "class1": 9.0
                    },
                    "uniprot_ids": [
                        "Q9DC70"
                    ]
                },
                "ENSMUSG00000022246": {
                    "id": "ENSMUSG00000022246",
                    "type": "Gene",
                    "symbol": "Rai14",
                    "source": [
                        "ENSMUSG00000025612",
                        "ENSMUSG00000024955",
                        "ENSMUSG00000031627",
                        "ENSMUSG00000026872",
                        "ENSMUSG00000025498",
                        "ENSMUSG00000021775"
                    ],
                    "target": [],
                    "expression_sum": {
                        "class1": 0.0
                    },
                    "uniprot_ids": [
                        "Q9EP71",
                        "A0A2I3BPY7"
                    ]
                },
                "ENSMUSG00000027803": {
                    "id": "ENSMUSG00000027803",
                    "type": "Gene",
                    "symbol": "Wwtr1",
                    "source": [
                        "ENSMUSG00000018604",
                        "ENSMUSG00000032228",
                        "ENSMUSG00000027490",
                        "ENSMUSG00000021775",
                        "ENSMUSG00000022811"
                    ],
                    "target": [],
                    "expression_sum": {
                        "class1": 1.0
                    },
                    "uniprot_ids": [
                        "Q9EPK5"
                    ]
                },
                "ENSMUSG00000028792": {
                    "id": "ENSMUSG00000028792",
                    "type": "Gene",
                    "symbol": "Ak2",
                    "source": [
                        "ENSMUSG00000022346",
                        "ENSMUSG00000078671",
                        "ENSMUSG00000001280",
                        "ENSMUSG00000031627",
                        "ENSMUSG00000021775",
                        "ENSMUSG00000015846"
                    ],
                    "target": [],
                    "expression_sum": {
                        "class1": 2.0
                    },
                    "uniprot_ids": [
                        "Q9WTP6",
                        "F7BP55"
                    ]
                },
                "ENSMUSG00000029478": {
                    "id": "ENSMUSG00000029478",
                    "type": "Gene",
                    "symbol": "Ncor2",
                    "source": [
                        "ENSMUSG00000024560",
                        "ENSMUSG00000073176",
                        "ENSMUSG00000021775"
                    ],
                    "target": [],
                    "expression_sum": {
                        "class1": 0.0
                    },
                    "uniprot_ids": [
                        "Q9WU42",
                        "F6YAU7",
                        "E9PY55",
                        "F6Z4B2",
                        "A0A0G2JEQ5",
                        "A0A0G2JED1",
                        "E9Q701",
                        "F6SK53",
                        "F8VQL9",
                        "D3Z2J5",
                        "E9Q9V3"
                    ]
                },
                "ENSMUSG00000032042": {
                    "id": "ENSMUSG00000032042",
                    "type": "Gene",
                    "symbol": "Srpr",
                    "source": [
                        "ENSMUSG00000029135",
                        "ENSMUSG00000057469",
                        "ENSMUSG00000006215",
                        "ENSMUSG00000024560",
                        "ENSMUSG00000029249",
                        "ENSMUSG00000001280",
                        "ENSMUSG00000019768",
                        "ENSMUSG00000040732",
                        "ENSMUSG00000044167",
                        "ENSMUSG00000035632",
                        "ENSMUSG00000021775",
                        "ENSMUSG00000031715"
                    ],
                    "target": [],
                    "expression_sum": {
                        "class1": 4.0
                    },
                    "uniprot_ids": [
                        "Q9DBG7",
                        "F6VF36",
                        "A0A1L1SSI7"
                    ]
                },
                "ENSMUSG00000037376": {
                    "id": "ENSMUSG00000037376",
                    "type": "Gene",
                    "symbol": "Trmt6",
                    "source": [
                        "ENSMUSG00000025612",
                        "ENSMUSG00000015839",
                        "ENSMUSG00000001280",
                        "ENSMUSG00000019768",
                        "ENSMUSG00000031885",
                        "ENSMUSG00000053110",
                        "ENSMUSG00000021775",
                        "ENSMUSG00000020167"
                    ],
                    "target": [],
                    "expression_sum": {
                        "class1": 0.0
                    },
                    "uniprot_ids": [
                        "Q8CE96"
                    ]
                },
                "ENSMUSG00000038244": {
                    "id": "ENSMUSG00000038244",
                    "type": "Gene",
                    "symbol": "Mical2",
                    "source": [
                        "ENSMUSG00000005583",
                        "ENSMUSG00000021775",
                        "ENSMUSG00000015846",
                        "ENSMUSG00000000567"
                    ],
                    "target": [],
                    "expression_sum": {
                        "class1": 0.0
                    },
                    "uniprot_ids": [
                        "Q8BML1",
                        "Q9D5U9",
                        "A0A1L1SVE5",
                        "F6WY65",
                        "A0A1L1ST75",
                        "A0A1L1SQF0"
                    ]
                },
                "ENSMUSG00000038400": {
                    "id": "ENSMUSG00000038400",
                    "type": "Gene",
                    "symbol": "Pmepa1",
                    "source": [
                        "ENSMUSG00000019564",
                        "ENSMUSG00000015579",
                        "ENSMUSG00000001280",
                        "ENSMUSG00000019768",
                        "ENSMUSG00000031885",
                        "ENSMUSG00000021775"
                    ],
                    "target": [],
                    "expression_sum": {
                        "class1": 2.0
                    },
                    "uniprot_ids": [
                        "A2APF5",
                        "A2APF4"
                    ]
                },
                "ENSMUSG00000039428": {
                    "id": "ENSMUSG00000039428",
                    "type": "Gene",
                    "symbol": "Tmem135",
                    "source": [
                        "ENSMUSG00000030256",
                        "ENSMUSG00000031885",
                        "ENSMUSG00000021775",
                        "ENSMUSG00000006215"
                    ],
                    "target": [],
                    "expression_sum": {
                        "class1": 0.0
                    },
                    "uniprot_ids": [
                        "Q9CYV5",
                        "Q8C8G3",
                        "D3YUX0"
                    ]
                },
                "ENSMUSG00000040653": {
                    "id": "ENSMUSG00000040653",
                    "type": "Gene",
                    "symbol": "Ppp1r14c",
                    "source": [
                        "ENSMUSG00000001280",
                        "ENSMUSG00000021775"
                    ],
                    "target": [],
                    "expression_sum": {
                        "class1": 0.0
                    },
                    "uniprot_ids": [
                        "Q8R4S0",
                        "A0A1L1SRZ2"
                    ]
                },
                "ENSMUSG00000074466": {
                    "id": "ENSMUSG00000074466",
                    "type": "Gene",
                    "symbol": "Gm15417",
                    "source": [
                        "ENSMUSG00000021250",
                        "ENSMUSG00000044167",
                        "ENSMUSG00000024695",
                        "ENSMUSG00000076431",
                        "ENSMUSG00000035158",
                        "ENSMUSG00000021775",
                        "ENSMUSG00000010175",
                        "ENSMUSG00000021109",
                        "ENSMUSG00000019768",
                        "ENSMUSG00000031885",
                        "ENSMUSG00000053110",
                        "ENSMUSG00000031715",
                        "ENSMUSG00000058440",
                        "ENSMUSG00000015839",
                        "ENSMUSG00000030557",
                        "ENSMUSG00000014592",
                        "ENSMUSG00000001419",
                        "ENSMUSG00000025612",
                        "ENSMUSG00000001280"
                    ],
                    "target": [],
                    "expression_sum": {
                        "class1": 0.0
                    }
                },
                "ENSMUSG00000097354": {
                    "id": "ENSMUSG00000097354",
                    "type": "Gene",
                    "symbol": "2310001H17Rik",
                    "source": [
                        "ENSMUSG00000031627",
                        "ENSMUSG00000021775",
                        "ENSMUSG00000025025"
                    ],
                    "target": [],
                    "expression_sum": {
                        "class1": 0.0
                    }
                },
                "ENSMUSG00000000305": {
                    "id": "ENSMUSG00000000305",
                    "type": "Gene",
                    "symbol": "Cdh4",
                    "source": [
                        "ENSMUSG00000021944",
                        "ENSMUSG00000019789",
                        "ENSMUSG00000023034",
                        "ENSMUSG00000063524",
                        "ENSMUSG00000054737",
                        "ENSMUSG00000020167"
                    ],
                    "target": [],
                    "expression_sum": {
                        "class1": 0.0
                    },
                    "uniprot_ids": [
                        "P39038",
                        "Q80ZV4",
                        "F6QV10"
                    ]
                },
                "ENSMUSG00000004994": {
                    "id": "ENSMUSG00000004994",
                    "type": "Gene",
                    "symbol": "Ccdc130",
                    "source": [
                        "ENSMUSG00000031627",
                        "ENSMUSG00000021944",
                        "ENSMUSG00000022346"
                    ],
                    "target": [],
                    "expression_sum": {
                        "class1": 0.0
                    },
                    "uniprot_ids": [
                        "Q9D516",
                        "E9Q5P3",
                        "E9Q971"
                    ]
                },
                "ENSMUSG00000005846": {
                    "id": "ENSMUSG00000005846",
                    "type": "Gene",
                    "symbol": "Rsl1d1",
                    "source": [
                        "ENSMUSG00000017724",
                        "ENSMUSG00000021944",
                        "ENSMUSG00000078671",
                        "ENSMUSG00000099083",
                        "ENSMUSG00000044167",
                        "ENSMUSG00000030067",
                        "ENSMUSG00000049606"
                    ],
                    "target": [],
                    "expression_sum": {
                        "class1": 2.0
                    },
                    "uniprot_ids": [
                        "Q8BVY0",
                        "A0A2R8VK65",
                        "A0A2R8VHW2"
                    ]
                },
                "ENSMUSG00000020053": {
                    "id": "ENSMUSG00000020053",
                    "type": "Gene",
                    "symbol": "Igf1",
                    "source": [
                        "ENSMUSG00000021944",
                        "ENSMUSG00000024974",
                        "ENSMUSG00000056501",
                        "ENSMUSG00000074622",
                        "ENSMUSG00000005698",
                        "ENSMUSG00000022053",
                        "ENSMUSG00000027104"
                    ],
                    "target": [],
                    "expression_sum": {
                        "class1": 3.0
                    },
                    "uniprot_ids": [
                        "P05017",
                        "Q8CAR0",
                        "E9Q138",
                        "Q4VJB9",
                        "D3Z7M4",
                        "E9PU89"
                    ]
                },
                "ENSMUSG00000020070": {
                    "id": "ENSMUSG00000020070",
                    "type": "Gene",
                    "symbol": "Rufy2",
                    "source": [
                        "ENSMUSG00000041515",
                        "ENSMUSG00000056501",
                        "ENSMUSG00000005698",
                        "ENSMUSG00000021944"
                    ],
                    "target": [],
                    "expression_sum": {
                        "class1": 0.0
                    },
                    "uniprot_ids": [
                        "Q8R4C2",
                        "Q8BR30",
                        "D3Z4D2",
                        "D3Z7T9",
                        "D6RET4"
                    ]
                },
                "ENSMUSG00000020186": {
                    "id": "ENSMUSG00000020186",
                    "type": "Gene",
                    "symbol": "Csrp2",
                    "source": [
                        "ENSMUSG00000055116",
                        "ENSMUSG00000024238",
                        "ENSMUSG00000021944"
                    ],
                    "target": [],
                    "expression_sum": {
                        "class1": 4.0
                    },
                    "uniprot_ids": [
                        "P97314",
                        "A0A1W2P758",
                        "A0A1W2P845",
                        "A0A1W2P7N8",
                        "A0A1W2P780",
                        "A0A1W2P6I3"
                    ]
                },
                "ENSMUSG00000021930": {
                    "id": "ENSMUSG00000021930",
                    "type": "Gene",
                    "symbol": "Spryd7",
                    "source": [
                        "ENSMUSG00000001280",
                        "ENSMUSG00000021944",
                        "ENSMUSG00000015839"
                    ],
                    "target": [],
                    "expression_sum": {
                        "class1": 0.0
                    },
                    "uniprot_ids": [
                        "Q3TFQ1",
                        "Q3UBW1"
                    ]
                },
                "ENSMUSG00000024197": {
                    "id": "ENSMUSG00000024197",
                    "type": "Gene",
                    "symbol": "Plin3",
                    "source": [
                        "ENSMUSG00000029135",
                        "ENSMUSG00000021944",
                        "ENSMUSG00000078671",
                        "ENSMUSG00000015605",
                        "ENSMUSG00000029249",
                        "ENSMUSG00000001280",
                        "ENSMUSG00000019768",
                        "ENSMUSG00000005698",
                        "ENSMUSG00000055320",
                        "ENSMUSG00000025025",
                        "ENSMUSG00000076431",
                        "ENSMUSG00000008575",
                        "ENSMUSG00000024985"
                    ],
                    "target": [],
                    "expression_sum": {
                        "class1": 0.0
                    },
                    "uniprot_ids": [
                        "Q9DBG5",
                        "A0A3B2WCW2"
                    ]
                },
                "ENSMUSG00000024963": {
                    "id": "ENSMUSG00000024963",
                    "type": "Gene",
                    "symbol": "Dnajc4",
                    "source": [
                        "ENSMUSG00000021944",
                        "ENSMUSG00000010175",
                        "ENSMUSG00000001280",
                        "ENSMUSG00000019768",
                        "ENSMUSG00000031885",
                        "ENSMUSG00000053110",
                        "ENSMUSG00000014592"
                    ],
                    "target": [],
                    "expression_sum": {
                        "class1": 2.0
                    },
                    "uniprot_ids": [
                        "Q9D844",
                        "K3W4M1",
                        "A0A494B9W8"
                    ]
                },
                "ENSMUSG00000025135": {
                    "id": "ENSMUSG00000025135",
                    "type": "Gene",
                    "symbol": "Anapc11",
                    "source": [
                        "ENSMUSG00000021944",
                        "ENSMUSG00000021250",
                        "ENSMUSG00000021109",
                        "ENSMUSG00000056501",
                        "ENSMUSG00000005698",
                        "ENSMUSG00000025025",
                        "ENSMUSG00000021775"
                    ],
                    "target": [],
                    "expression_sum": {
                        "class1": 0.0
                    },
                    "uniprot_ids": [
                        "Q9CPX9"
                    ]
                },
                "ENSMUSG00000026385": {
                    "id": "ENSMUSG00000026385",
                    "type": "Gene",
                    "symbol": "Dbi",
                    "source": [
                        "ENSMUSG00000024238",
                        "ENSMUSG00000020248",
                        "ENSMUSG00000021944",
                        "ENSMUSG00000029135",
                        "ENSMUSG00000019817",
                        "ENSMUSG00000015839",
                        "ENSMUSG00000019564",
                        "ENSMUSG00000021250",
                        "ENSMUSG00000030256",
                        "ENSMUSG00000039191",
                        "ENSMUSG00000052534",
                        "ENSMUSG00000025959",
                        "ENSMUSG00000001280",
                        "ENSMUSG00000005583",
                        "ENSMUSG00000071637",
                        "ENSMUSG00000022314",
                        "ENSMUSG00000031715"
                    ],
                    "target": [],
                    "expression_sum": {
                        "class1": 12.0
                    },
                    "uniprot_ids": [
                        "P31786",
                        "Q4VWZ5",
                        "D3Z563",
                        "M0QWU8"
                    ]
                },
                "ENSMUSG00000028262": {
                    "id": "ENSMUSG00000028262",
                    "type": "Gene",
                    "symbol": "Clca3a2",
                    "source": [
                        "ENSMUSG00000021944"
                    ],
                    "target": [],
                    "expression_sum": {
                        "class1": 0.0
                    },
                    "uniprot_ids": [
                        "Q9EQR4",
                        "A0A0G2JGF3",
                        "A0A0G2JFW5"
                    ]
                },
                "ENSMUSG00000034614": {
                    "id": "ENSMUSG00000034614",
                    "type": "Gene",
                    "symbol": "Pik3ip1",
                    "source": [
                        "ENSMUSG00000021944",
                        "ENSMUSG00000051469",
                        "ENSMUSG00000032228",
                        "ENSMUSG00000022556",
                        "ENSMUSG00000057098"
                    ],
                    "target": [],
                    "expression_sum": {
                        "class1": 0.0
                    },
                    "uniprot_ids": [
                        "Q7TMJ8",
                        "Z4YN57",
                        "Z4YMN3",
                        "F6S185"
                    ]
                },
                "ENSMUSG00000034684": {
                    "id": "ENSMUSG00000034684",
                    "type": "Gene",
                    "symbol": "Sema3f",
                    "source": [
                        "ENSMUSG00000059552",
                        "ENSMUSG00000024515",
                        "ENSMUSG00000021944",
                        "ENSMUSG00000028565",
                        "ENSMUSG00000040732",
                        "ENSMUSG00000003184",
                        "ENSMUSG00000039191"
                    ],
                    "target": [],
                    "expression_sum": {
                        "class1": 0.0
                    },
                    "uniprot_ids": [
                        "O88632",
                        "A0A0A6YXX2",
                        "A0A0A6YW11",
                        "A0A0A6YWS0",
                        "A0A0A6YY06",
                        "A0A0A6YX80"
                    ]
                },
                "ENSMUSG00000035274": {
                    "id": "ENSMUSG00000035274",
                    "type": "Gene",
                    "symbol": "Tpbg",
                    "source": [
                        "ENSMUSG00000021944",
                        "ENSMUSG00000017146",
                        "ENSMUSG00000021250"
                    ],
                    "target": [],
                    "expression_sum": {
                        "class1": 0.0
                    },
                    "uniprot_ids": [
                        "Q9Z0L0"
                    ]
                },
                "ENSMUSG00000036186": {
                    "id": "ENSMUSG00000036186",
                    "type": "Gene",
                    "symbol": "Dipk1b",
                    "source": [
                        "ENSMUSG00000003184",
                        "ENSMUSG00000053110",
                        "ENSMUSG00000021944",
                        "ENSMUSG00000016477"
                    ],
                    "target": [],
                    "expression_sum": {
                        "class1": 0.0
                    },
                    "uniprot_ids": [
                        "Q99ML4"
                    ]
                },
                "ENSMUSG00000040007": {
                    "id": "ENSMUSG00000040007",
                    "type": "Gene",
                    "symbol": "Bahd1",
                    "source": [
                        "ENSMUSG00000021944"
                    ],
                    "target": [],
                    "expression_sum": {
                        "class1": 0.0
                    },
                    "uniprot_ids": [
                        "Z4YJL0",
                        "Z4YMJ8"
                    ]
                },
                "ENSMUSG00000063594": {
                    "id": "ENSMUSG00000063594",
                    "type": "Gene",
                    "symbol": "Gng8",
                    "source": [
                        "ENSMUSG00000021944",
                        "ENSMUSG00000055116",
                        "ENSMUSG00000027109",
                        "ENSMUSG00000052684",
                        "ENSMUSG00000015605",
                        "ENSMUSG00000060510"
                    ],
                    "target": [],
                    "expression_sum": {
                        "class1": 0.0
                    },
                    "uniprot_ids": [
                        "P63078"
                    ]
                },
                "ENSMUSG00000070469": {
                    "id": "ENSMUSG00000070469",
                    "type": "Gene",
                    "symbol": "Adamtsl3",
                    "source": [
                        "ENSMUSG00000021944"
                    ],
                    "target": [],
                    "expression_sum": {
                        "class1": 0.0
                    },
                    "uniprot_ids": [
                        "G3UWL5",
                        "G3UXC7",
                        "G3UYN1"
                    ]
                },
                "ENSMUSG00000075307": {
                    "id": "ENSMUSG00000075307",
                    "type": "Gene",
                    "symbol": "Klhl41",
                    "source": [
                        "ENSMUSG00000001419",
                        "ENSMUSG00000021944"
                    ],
                    "target": [],
                    "expression_sum": {
                        "class1": 0.0
                    },
                    "uniprot_ids": [
                        "A2AUC9"
                    ]
                },
                "ENSMUSG00000097583": {
                    "id": "ENSMUSG00000097583",
                    "type": "Gene",
                    "symbol": "6430590A07Rik",
                    "source": [
                        "ENSMUSG00000021944",
                        "ENSMUSG00000078671"
                    ],
                    "target": [],
                    "expression_sum": {
                        "class1": 0.0
                    }
                },
                "ENSMUSG00000022053": {
                    "id": "ENSMUSG00000022053",
                    "type": "TF",
                    "symbol": "Ebf2",
                    "source": [
                        "ENSMUSG00000023034"
                    ],
                    "target": [
                        "ENSMUSG00000002732",
                        "ENSMUSG00000016382",
                        "ENSMUSG00000028214",
                        "ENSMUSG00000066456",
                        "ENSMUSG00000038827",
                        "ENSMUSG00000063146",
                        "ENSMUSG00000063480",
                        "ENSMUSG00000038991",
                        "ENSMUSG00000034610",
                        "ENSMUSG00000019795",
                        "ENSMUSG00000023020",
                        "ENSMUSG00000033423",
                        "ENSMUSG00000021147",
                        "ENSMUSG00000021326",
                        "ENSMUSG00000022914",
                        "ENSMUSG00000026311",
                        "ENSMUSG00000026491",
                        "ENSMUSG00000052407",
                        "ENSMUSG00000037235",
                        "ENSMUSG00000018819",
                        "ENSMUSG00000015094",
                        "ENSMUSG00000047146",
                        "ENSMUSG00000078247",
                        "ENSMUSG00000006998",
                        "ENSMUSG00000015944",
                        "ENSMUSG00000030754",
                        "ENSMUSG00000021643",
                        "ENSMUSG00000025854",
                        "ENSMUSG00000037251",
                        "ENSMUSG00000056537",
                        "ENSMUSG00000033454",
                        "ENSMUSG00000031872",
                        "ENSMUSG00000071866",
                        "ENSMUSG00000074785",
                        "ENSMUSG00000033327",
                        "ENSMUSG00000020814",
                        "ENSMUSG00000025453",
                        "ENSMUSG00000047721",
                        "ENSMUSG00000035726",
                        "ENSMUSG00000028180",
                        "ENSMUSG00000040928",
                        "ENSMUSG00000035325",
                        "ENSMUSG00000037089",
                        "ENSMUSG00000060073",
                        "ENSMUSG00000001918",
                        "ENSMUSG00000007805",
                        "ENSMUSG00000025789",
                        "ENSMUSG00000023019",
                        "ENSMUSG00000018217",
                        "ENSMUSG00000032666",
                        "ENSMUSG00000049421",
                        "ENSMUSG00000058503",
                        "ENSMUSG00000038539",
                        "ENSMUSG00000011256",
                        "ENSMUSG00000032306",
                        "ENSMUSG00000037965",
                        "ENSMUSG00000061887",
                        "ENSMUSG00000024382",
                        "ENSMUSG00000035891",
                        "ENSMUSG00000035960",
                        "ENSMUSG00000037174",
                        "ENSMUSG00000026275",
                        "ENSMUSG00000025464",
                        "ENSMUSG00000030717",
                        "ENSMUSG00000068206",
                        "ENSMUSG00000044716",
                        "ENSMUSG00000001017",
                        "ENSMUSG00000033411",
                        "ENSMUSG00000030256",
                        "ENSMUSG00000037007",
                        "ENSMUSG00000038648",
                        "ENSMUSG00000044345",
                        "ENSMUSG00000017615",
                        "ENSMUSG00000030538",
                        "ENSMUSG00000022812",
                        "ENSMUSG00000016918",
                        "ENSMUSG00000050875",
                        "ENSMUSG00000032468",
                        "ENSMUSG00000054302",
                        "ENSMUSG00000050914",
                        "ENSMUSG00000066438",
                        "ENSMUSG00000023106",
                        "ENSMUSG00000000787",
                        "ENSMUSG00000029311",
                        "ENSMUSG00000037206",
                        "ENSMUSG00000027598",
                        "ENSMUSG00000038803",
                        "ENSMUSG00000038205",
                        "ENSMUSG00000072949",
                        "ENSMUSG00000062421",
                        "ENSMUSG00000022377",
                        "ENSMUSG00000030512",
                        "ENSMUSG00000028218",
                        "ENSMUSG00000049658",
                        "ENSMUSG00000021268",
                        "ENSMUSG00000052369",
                        "ENSMUSG00000038456",
                        "ENSMUSG00000057329",
                        "ENSMUSG00000016541",
                        "ENSMUSG00000026698",
                        "ENSMUSG00000040249",
                        "ENSMUSG00000031827",
                        "ENSMUSG00000028760",
                        "ENSMUSG00000021116",
                        "ENSMUSG00000032640",
                        "ENSMUSG00000047446",
                        "ENSMUSG00000006589",
                        "ENSMUSG00000026509",
                        "ENSMUSG00000018415",
                        "ENSMUSG00000038668",
                        "ENSMUSG00000063273",
                        "ENSMUSG00000033392",
                        "ENSMUSG00000025646",
                        "ENSMUSG00000027276",
                        "ENSMUSG00000046058",
                        "ENSMUSG00000040359",
                        "ENSMUSG00000001829",
                        "ENSMUSG00000023249",
                        "ENSMUSG00000022261",
                        "ENSMUSG00000035199",
                        "ENSMUSG00000035385",
                        "ENSMUSG00000028476",
                        "ENSMUSG00000041025",
                        "ENSMUSG00000024663",
                        "ENSMUSG00000069793",
                        "ENSMUSG00000055172",
                        "ENSMUSG00000027695",
                        "ENSMUSG00000042712",
                        "ENSMUSG00000024012",
                        "ENSMUSG00000052406",
                        "ENSMUSG00000057113",
                        "ENSMUSG00000038917",
                        "ENSMUSG00000005198",
                        "ENSMUSG00000021428",
                        "ENSMUSG00000024900",
                        "ENSMUSG00000031737",
                        "ENSMUSG00000062184",
                        "ENSMUSG00000001270",
                        "ENSMUSG00000018442",
                        "ENSMUSG00000038762",
                        "ENSMUSG00000028126",
                        "ENSMUSG00000023034",
                        "ENSMUSG00000026987",
                        "ENSMUSG00000060678",
                        "ENSMUSG00000087651",
                        "ENSMUSG00000001555",
                        "ENSMUSG00000058756",
                        "ENSMUSG00000000295",
                        "ENSMUSG00000042298",
                        "ENSMUSG00000020053",
                        "ENSMUSG00000041058",
                        "ENSMUSG00000029657",
                        "ENSMUSG00000026388",
                        "ENSMUSG00000028917",
                        "ENSMUSG00000022035",
                        "ENSMUSG00000022048",
                        "ENSMUSG00000025141",
                        "ENSMUSG00000020720",
                        "ENSMUSG00000059447",
                        "ENSMUSG00000007610",
                        "ENSMUSG00000026727",
                        "ENSMUSG00000039686",
                        "ENSMUSG00000022620",
                        "ENSMUSG00000029167",
                        "ENSMUSG00000025451",
                        "ENSMUSG00000046743",
                        "ENSMUSG00000037306",
                        "ENSMUSG00000059474",
                        "ENSMUSG00000030779",
                        "ENSMUSG00000029708",
                        "ENSMUSG00000044337",
                        "ENSMUSG00000040037",
                        "ENSMUSG00000061032",
                        "ENSMUSG00000021253",
                        "ENSMUSG00000061878",
                        "ENSMUSG00000036968",
                        "ENSMUSG00000097136",
                        "ENSMUSG00000026768",
                        "ENSMUSG00000021952",
                        "ENSMUSG00000032244",
                        "ENSMUSG00000038692",
                        "ENSMUSG00000033295",
                        "ENSMUSG00000030216",
                        "ENSMUSG00000032410",
                        "ENSMUSG00000013236",
                        "ENSMUSG00000060147",
                        "ENSMUSG00000071655",
                        "ENSMUSG00000030770",
                        "ENSMUSG00000072964",
                        "ENSMUSG00000020900",
                        "ENSMUSG00000034593",
                        "ENSMUSG00000075028",
                        "ENSMUSG00000042699",
                        "ENSMUSG00000027167",
                        "ENSMUSG00000047497",
                        "ENSMUSG00000001138",
                        "ENSMUSG00000009630",
                        "ENSMUSG00000031534",
                        "ENSMUSG00000029126",
                        "ENSMUSG00000024713",
                        "ENSMUSG00000032536",
                        "ENSMUSG00000033318",
                        "ENSMUSG00000072812",
                        "ENSMUSG00000009293",
                        "ENSMUSG00000037904",
                        "ENSMUSG00000064317",
                        "ENSMUSG00000039787",
                        "ENSMUSG00000061313",
                        "ENSMUSG00000032480",
                        "ENSMUSG00000024598",
                        "ENSMUSG00000066551",
                        "ENSMUSG00000086442",
                        "ENSMUSG00000091383",
                        "ENSMUSG00000019437",
                        "ENSMUSG00000014303",
                        "ENSMUSG00000018585",
                        "ENSMUSG00000022883",
                        "ENSMUSG00000027104"
                    ],
                    "expression_sum": {
                        "class1": 0.0
                    },
                    "uniprot_ids": [
                        "O08792"
                    ]
                },
                "ENSMUSG00000001017": {
                    "id": "ENSMUSG00000001017",
                    "type": "Gene",
                    "symbol": "Chtop",
                    "source": [
                        "ENSMUSG00000030256",
                        "ENSMUSG00000038648",
                        "ENSMUSG00000019768",
                        "ENSMUSG00000021877",
                        "ENSMUSG00000024140",
                        "ENSMUSG00000037235",
                        "ENSMUSG00000022053",
                        "ENSMUSG00000027104",
                        "ENSMUSG00000015605",
                        "ENSMUSG00000049658"
                    ],
                    "target": [],
                    "expression_sum": {
                        "class1": 1.0
                    },
                    "uniprot_ids": [
                        "Q9CY57",
                        "D3YZA1",
                        "E9PW20",
                        "D3Z7T7"
                    ]
                },
                "ENSMUSG00000001555": {
                    "id": "ENSMUSG00000001555",
                    "type": "Gene",
                    "symbol": "Fkbp10",
                    "source": [
                        "ENSMUSG00000022053"
                    ],
                    "target": [],
                    "expression_sum": {
                        "class1": 1.0
                    },
                    "uniprot_ids": [
                        "Q61576",
                        "F6W360",
                        "A2A4H9"
                    ]
                },
                "ENSMUSG00000011256": {
                    "id": "ENSMUSG00000011256",
                    "type": "Gene",
                    "symbol": "Adam19",
                    "source": [
                        "ENSMUSG00000022150",
                        "ENSMUSG00000071076",
                        "ENSMUSG00000024974",
                        "ENSMUSG00000022053",
                        "ENSMUSG00000027104"
                    ],
                    "target": [],
                    "expression_sum": {
                        "class1": 2.0
                    },
                    "uniprot_ids": [
                        "O35674"
                    ]
                },
                "ENSMUSG00000016918": {
                    "id": "ENSMUSG00000016918",
                    "type": "Gene",
                    "symbol": "Sulf1",
                    "source": [
                        "ENSMUSG00000022053",
                        "ENSMUSG00000021877",
                        "ENSMUSG00000024238",
                        "ENSMUSG00000024974"
                    ],
                    "target": [],
                    "expression_sum": {
                        "class1": 5.0
                    },
                    "uniprot_ids": [
                        "Q8K007",
                        "A0A0R4J2D2",
                        "A0A0G2JDD4",
                        "A0A087WR86",
                        "A0A087WS44"
                    ]
                },
                "ENSMUSG00000018217": {
                    "id": "ENSMUSG00000018217",
                    "type": "Gene",
                    "symbol": "Pmp22",
                    "source": [
                        "ENSMUSG00000026398",
                        "ENSMUSG00000038615",
                        "ENSMUSG00000002265",
                        "ENSMUSG00000022053",
                        "ENSMUSG00000027104",
                        "ENSMUSG00000000567"
                    ],
                    "target": [],
                    "expression_sum": {
                        "class1": 2.0
                    },
                    "uniprot_ids": [
                        "Q5SXS3"
                    ]
                },
                "ENSMUSG00000018819": {
                    "id": "ENSMUSG00000018819",
                    "type": "Gene",
                    "symbol": "Lsp1",
                    "source": [
                        "ENSMUSG00000003032",
                        "ENSMUSG00000038615",
                        "ENSMUSG00000024974",
                        "ENSMUSG00000028639",
                        "ENSMUSG00000053477",
                        "ENSMUSG00000028565",
                        "ENSMUSG00000031627",
                        "ENSMUSG00000022053",
                        "ENSMUSG00000031885",
                        "ENSMUSG00000053110"
                    ],
                    "target": [],
                    "expression_sum": {
                        "class1": 10.0
                    },
                    "uniprot_ids": [
                        "P19973",
                        "A0A1B0GRF5",
                        "A0A1B0GSH0",
                        "A2A6J7",
                        "A2A6J4"
                    ]
                },
                "ENSMUSG00000020814": {
                    "id": "ENSMUSG00000020814",
                    "type": "Gene",
                    "symbol": "Mxra7",
                    "source": [
                        "ENSMUSG00000022053",
                        "ENSMUSG00000024140",
                        "ENSMUSG00000020919"
                    ],
                    "target": [],
                    "expression_sum": {
                        "class1": 1.0
                    },
                    "uniprot_ids": [
                        "Q9CZH7",
                        "Q9D1T2"
                    ]
                },
                "ENSMUSG00000021268": {
                    "id": "ENSMUSG00000021268",
                    "type": "Gene",
                    "symbol": "Meg3",
                    "source": [
                        "ENSMUSG00000022053",
                        "ENSMUSG00000052684",
                        "ENSMUSG00000027109",
                        "ENSMUSG00000026872"
                    ],
                    "target": [],
                    "expression_sum": {
                        "class1": 6.0
                    }
                },
                "ENSMUSG00000021643": {
                    "id": "ENSMUSG00000021643",
                    "type": "Gene",
                    "symbol": "Serf1",
                    "source": [
                        "ENSMUSG00000022053",
                        "ENSMUSG00000052684"
                    ],
                    "target": [],
                    "expression_sum": {
                        "class1": 2.0
                    },
                    "uniprot_ids": [
                        "O88892",
                        "B2KF73",
                        "B2KF71"
                    ]
                },
                "ENSMUSG00000022812": {
                    "id": "ENSMUSG00000022812",
                    "type": "Gene",
                    "symbol": "Gsk3b",
                    "source": [
                        "ENSMUSG00000026628",
                        "ENSMUSG00000038648",
                        "ENSMUSG00000030557",
                        "ENSMUSG00000022053",
                        "ENSMUSG00000027104"
                    ],
                    "target": [],
                    "expression_sum": {
                        "class1": 4.0
                    },
                    "uniprot_ids": [
                        "Q9WV60",
                        "A0A338P6P8",
                        "E9QAQ5"
                    ]
                },
                "ENSMUSG00000022914": {
                    "id": "ENSMUSG00000022914",
                    "type": "Gene",
                    "symbol": "Brwd1",
                    "source": [
                        "ENSMUSG00000055116",
                        "ENSMUSG00000001280",
                        "ENSMUSG00000019768",
                        "ENSMUSG00000022641",
                        "ENSMUSG00000013419",
                        "ENSMUSG00000022053"
                    ],
                    "target": [],
                    "expression_sum": {
                        "class1": 2.0
                    },
                    "uniprot_ids": [
                        "Q921C3",
                        "Q8BPZ1",
                        "A0A3B2WB73",
                        "A0A3B2W4E0",
                        "A0A3B2W889",
                        "A0A3B2WB25",
                        "A0A3B2WB00"
                    ]
                },
                "ENSMUSG00000024012": {
                    "id": "ENSMUSG00000024012",
                    "type": "Gene",
                    "symbol": "Mtch1",
                    "source": [
                        "ENSMUSG00000030256",
                        "ENSMUSG00000055116",
                        "ENSMUSG00000024974",
                        "ENSMUSG00000038648",
                        "ENSMUSG00000001280",
                        "ENSMUSG00000022053",
                        "ENSMUSG00000027104"
                    ],
                    "target": [],
                    "expression_sum": {
                        "class1": 3.0
                    },
                    "uniprot_ids": [
                        "Q791T5",
                        "A0A3Q4EGL4",
                        "D3YXC2",
                        "A0A3Q4EC24",
                        "A0A3Q4EG99",
                        "A0A3Q4EC97",
                        "A0A3Q4EBT8",
                        "A0A3Q4EGX8",
                        "A0A3Q4EIA3"
                    ]
                },
                "ENSMUSG00000024598": {
                    "id": "ENSMUSG00000024598",
                    "type": "Gene",
                    "symbol": "Fbn2",
                    "source": [
                        "ENSMUSG00000022053",
                        "ENSMUSG00000032228"
                    ],
                    "target": [],
                    "expression_sum": {
                        "class1": 2.0
                    },
                    "uniprot_ids": [
                        "Q61555"
                    ]
                },
                "ENSMUSG00000026311": {
                    "id": "ENSMUSG00000026311",
                    "type": "Gene",
                    "symbol": "Asb1",
                    "source": [
                        "ENSMUSG00000024974",
                        "ENSMUSG00000038648",
                        "ENSMUSG00000031627",
                        "ENSMUSG00000022053",
                        "ENSMUSG00000027104",
                        "ENSMUSG00000024985"
                    ],
                    "target": [],
                    "expression_sum": {
                        "class1": 0.0
                    },
                    "uniprot_ids": [
                        "Q9WV74",
                        "S4W6L8",
                        "S4W2P0",
                        "A0A087WQE9",
                        "G3X9J5",
                        "A0A0A0MQ78"
                    ]
                },
                "ENSMUSG00000026509": {
                    "id": "ENSMUSG00000026509",
                    "type": "Gene",
                    "symbol": "Capn2",
                    "source": [
                        "ENSMUSG00000038648",
                        "ENSMUSG00000051469",
                        "ENSMUSG00000032228",
                        "ENSMUSG00000022053",
                        "ENSMUSG00000027104"
                    ],
                    "target": [],
                    "expression_sum": {
                        "class1": 2.0
                    },
                    "uniprot_ids": [
                        "O08529"
                    ]
                },
                "ENSMUSG00000026698": {
                    "id": "ENSMUSG00000026698",
                    "type": "Gene",
                    "symbol": "Pigc",
                    "source": [
                        "ENSMUSG00000059552",
                        "ENSMUSG00000001419",
                        "ENSMUSG00000049577",
                        "ENSMUSG00000038692",
                        "ENSMUSG00000022053"
                    ],
                    "target": [],
                    "expression_sum": {
                        "class1": 0.0
                    },
                    "uniprot_ids": [
                        "Q9CXR4",
                        "E0CZA4",
                        "E0CXG9"
                    ]
                },
                "ENSMUSG00000026727": {
                    "id": "ENSMUSG00000026727",
                    "type": "Gene",
                    "symbol": "Rsu1",
                    "source": [
                        "ENSMUSG00000022053",
                        "ENSMUSG00000024974",
                        "ENSMUSG00000038648"
                    ],
                    "target": [],
                    "expression_sum": {
                        "class1": 1.0
                    },
                    "uniprot_ids": [
                        "Q9D031",
                        "A0A0A6YWZ2",
                        "E0CXG5",
                        "B1AYQ0",
                        "A2AUR7"
                    ]
                },
                "ENSMUSG00000027598": {
                    "id": "ENSMUSG00000027598",
                    "type": "Gene",
                    "symbol": "Itch",
                    "source": [
                        "ENSMUSG00000019768",
                        "ENSMUSG00000022053",
                        "ENSMUSG00000024974",
                        "ENSMUSG00000038648"
                    ],
                    "target": [],
                    "expression_sum": {
                        "class1": 2.0
                    },
                    "uniprot_ids": [
                        "Q8C863"
                    ]
                },
                "ENSMUSG00000028218": {
                    "id": "ENSMUSG00000028218",
                    "type": "Gene",
                    "symbol": "Cibar1",
                    "source": [
                        "ENSMUSG00000024974",
                        "ENSMUSG00000038648",
                        "ENSMUSG00000032228",
                        "ENSMUSG00000005583",
                        "ENSMUSG00000022053"
                    ],
                    "target": [],
                    "expression_sum": {
                        "class1": 0.0
                    },
                    "uniprot_ids": [
                        "Q8BP22",
                        "F6VZK2",
                        "Z4YJZ2",
                        "G3UY30",
                        "J3KMP6"
                    ]
                },
                "ENSMUSG00000028760": {
                    "id": "ENSMUSG00000028760",
                    "type": "Gene",
                    "symbol": "Eif4g3",
                    "source": [
                        "ENSMUSG00000021250",
                        "ENSMUSG00000018604",
                        "ENSMUSG00000058239",
                        "ENSMUSG00000036461",
                        "ENSMUSG00000005583",
                        "ENSMUSG00000040732",
                        "ENSMUSG00000032035",
                        "ENSMUSG00000022053",
                        "ENSMUSG00000008575"
                    ],
                    "target": [],
                    "expression_sum": {
                        "class1": 1.0
                    },
                    "uniprot_ids": [
                        "Q8BQR8",
                        "A2AMI3",
                        "A2AMI2",
                        "A2AMI7",
                        "A2AMI4",
                        "A0A0N4SVL0",
                        "Z4YKC4",
                        "A2AMI6",
                        "A0A0R4J112"
                    ]
                },
                "ENSMUSG00000029126": {
                    "id": "ENSMUSG00000029126",
                    "type": "Gene",
                    "symbol": "Nsg1",
                    "source": [
                        "ENSMUSG00000022053",
                        "ENSMUSG00000016477",
                        "ENSMUSG00000024974",
                        "ENSMUSG00000022346"
                    ],
                    "target": [],
                    "expression_sum": {
                        "class1": 0.0
                    },
                    "uniprot_ids": [
                        "Q62092",
                        "A0A0J9YVF8",
                        "A0A0J9YVB5",
                        "A0A0J9YUH3",
                        "A0A0J9YTZ4"
                    ]
                },
                "ENSMUSG00000029167": {
                    "id": "ENSMUSG00000029167",
                    "type": "Gene",
                    "symbol": "Ppargc1a",
                    "source": [
                        "ENSMUSG00000010175",
                        "ENSMUSG00000015579",
                        "ENSMUSG00000019768",
                        "ENSMUSG00000022053",
                        "ENSMUSG00000008575"
                    ],
                    "target": [],
                    "expression_sum": {
                        "class1": 0.0
                    },
                    "uniprot_ids": [
                        "O70343",
                        "Q3LIG2",
                        "D3YZS8",
                        "A0A0G2JGG3"
                    ]
                },
                "ENSMUSG00000030216": {
                    "id": "ENSMUSG00000030216",
                    "type": "Gene",
                    "symbol": "Wbp11",
                    "source": [
                        "ENSMUSG00000058881",
                        "ENSMUSG00000058239",
                        "ENSMUSG00000029249",
                        "ENSMUSG00000022053",
                        "ENSMUSG00000060601"
                    ],
                    "target": [],
                    "expression_sum": {
                        "class1": 2.0
                    },
                    "uniprot_ids": [
                        "Q923D5",
                        "A0A0N4SVL7",
                        "A0A0N4SV69",
                        "A0A0N4SWF7"
                    ]
                },
                "ENSMUSG00000030512": {
                    "id": "ENSMUSG00000030512",
                    "type": "Gene",
                    "symbol": "Snrpa1",
                    "source": [
                        "ENSMUSG00000031314",
                        "ENSMUSG00000022346",
                        "ENSMUSG00000001911",
                        "ENSMUSG00000038648",
                        "ENSMUSG00000031627",
                        "ENSMUSG00000022053",
                        "ENSMUSG00000027104"
                    ],
                    "target": [],
                    "expression_sum": {
                        "class1": 3.0
                    },
                    "uniprot_ids": [
                        "P57784",
                        "G5E883"
                    ]
                },
                "ENSMUSG00000030538": {
                    "id": "ENSMUSG00000030538",
                    "type": "Gene",
                    "symbol": "Cib1",
                    "source": [
                        "ENSMUSG00000022346",
                        "ENSMUSG00000006215",
                        "ENSMUSG00000030256",
                        "ENSMUSG00000038648",
                        "ENSMUSG00000022053",
                        "ENSMUSG00000031885"
                    ],
                    "target": [],
                    "expression_sum": {
                        "class1": 1.0
                    },
                    "uniprot_ids": [
                        "Q9Z0F4",
                        "Q8C2K4",
                        "D3YY46",
                        "A0A0U1RPF3",
                        "A0A0U1RNH3",
                        "A0A0U1RPW6"
                    ]
                },
                "ENSMUSG00000030717": {
                    "id": "ENSMUSG00000030717",
                    "type": "Gene",
                    "symbol": "Nupr1",
                    "source": [
                        "ENSMUSG00000003032",
                        "ENSMUSG00000038648",
                        "ENSMUSG00000052684",
                        "ENSMUSG00000022053",
                        "ENSMUSG00000027104",
                        "ENSMUSG00000071637",
                        "ENSMUSG00000020167"
                    ],
                    "target": [],
                    "expression_sum": {
                        "class1": 3.0
                    },
                    "uniprot_ids": [
                        "Q9WTK0",
                        "A0A0U1RPB6",
                        "A0A087WNT8"
                    ]
                },
                "ENSMUSG00000032536": {
                    "id": "ENSMUSG00000032536",
                    "type": "Gene",
                    "symbol": "Trak1",
                    "source": [
                        "ENSMUSG00000002996",
                        "ENSMUSG00000019768",
                        "ENSMUSG00000032238",
                        "ENSMUSG00000022053",
                        "ENSMUSG00000027104",
                        "ENSMUSG00000008575"
                    ],
                    "target": [],
                    "expression_sum": {
                        "class1": 0.0
                    },
                    "uniprot_ids": [
                        "Q6PD31",
                        "Q80VE1",
                        "A0A1B0GRS7",
                        "A0A1B0GRQ7",
                        "A0A1B0GRL4",
                        "A0A5F8MPD8",
                        "A0A1B0GSP3",
                        "A0A1B0GSC9",
                        "A0A1B0GSQ2",
                        "A0A1B0GS60",
                        "A0A1B0GRP1"
                    ]
                },
                "ENSMUSG00000032666": {
                    "id": "ENSMUSG00000032666",
                    "type": "Gene",
                    "symbol": "1700025G04Rik",
                    "source": [
                        "ENSMUSG00000022053",
                        "ENSMUSG00000024974",
                        "ENSMUSG00000038648",
                        "ENSMUSG00000037608"
                    ],
                    "target": [],
                    "expression_sum": {
                        "class1": 2.0
                    },
                    "uniprot_ids": [
                        "Q8K207",
                        "A0A0A0MQF7"
                    ]
                },
                "ENSMUSG00000033327": {
                    "id": "ENSMUSG00000033327",
                    "type": "Gene",
                    "symbol": "Tnxb",
                    "source": [
                        "ENSMUSG00000022053"
                    ],
                    "target": [],
                    "expression_sum": {
                        "class1": 0.0
                    },
                    "uniprot_ids": [
                        "O35452",
                        "A0A5F8MPH8",
                        "A0A571BG59",
                        "E9Q2T3"
                    ]
                },
                "ENSMUSG00000033423": {
                    "id": "ENSMUSG00000033423",
                    "type": "Gene",
                    "symbol": "Eri3",
                    "source": [
                        "ENSMUSG00000022053",
                        "ENSMUSG00000027104",
                        "ENSMUSG00000038648",
                        "ENSMUSG00000035158"
                    ],
                    "target": [],
                    "expression_sum": {
                        "class1": 0.0
                    },
                    "uniprot_ids": [
                        "Q8C460",
                        "A0A0R4J1R9",
                        "A0A0A0MQH3"
                    ]
                },
                "ENSMUSG00000033454": {
                    "id": "ENSMUSG00000033454",
                    "type": "TF",
                    "symbol": "Zbtb1",
                    "source": [
                        "ENSMUSG00000022346",
                        "ENSMUSG00000019564",
                        "ENSMUSG00000028565",
                        "ENSMUSG00000040732",
                        "ENSMUSG00000022053",
                        "ENSMUSG00000053110"
                    ],
                    "target": [
                        "ENSMUSG00000001473",
                        "ENSMUSG00000000957",
                        "ENSMUSG00000020225",
                        "ENSMUSG00000021147",
                        "ENSMUSG00000000346",
                        "ENSMUSG00000000120",
                        "ENSMUSG00000001506",
                        "ENSMUSG00000044434",
                        "ENSMUSG00000010122",
                        "ENSMUSG00000019975",
                        "ENSMUSG00000000392",
                        "ENSMUSG00000002455",
                        "ENSMUSG00000000058",
                        "ENSMUSG00000028465",
                        "ENSMUSG00000024293"
                    ],
                    "expression_sum": {
                        "class1": 1.0
                    },
                    "uniprot_ids": [
                        "Q91VL9"
                    ]
                },
                "ENSMUSG00000034593": {
                    "id": "ENSMUSG00000034593",
                    "type": "Gene",
                    "symbol": "Myo5a",
                    "source": [
                        "ENSMUSG00000071076",
                        "ENSMUSG00000026628",
                        "ENSMUSG00000023034",
                        "ENSMUSG00000056501",
                        "ENSMUSG00000005698",
                        "ENSMUSG00000024498",
                        "ENSMUSG00000022053"
                    ],
                    "target": [],
                    "expression_sum": {
                        "class1": 0.0
                    },
                    "uniprot_ids": [
                        "Q99104",
                        "D3YZ62",
                        "F6Z2S4",
                        "F6TDE5",
                        "D6RFU0",
                        "B8JK05",
                        "D3Z4J3"
                    ]
                },
                "ENSMUSG00000035385": {
                    "id": "ENSMUSG00000035385",
                    "type": "Gene",
                    "symbol": "Ccl2",
                    "source": [
                        "ENSMUSG00000029135",
                        "ENSMUSG00000026628",
                        "ENSMUSG00000023034",
                        "ENSMUSG00000074622",
                        "ENSMUSG00000022053",
                        "ENSMUSG00000053110"
                    ],
                    "target": [],
                    "expression_sum": {
                        "class1": 3.0
                    },
                    "uniprot_ids": [
                        "P10148"
                    ]
                },
                "ENSMUSG00000037235": {
                    "id": "ENSMUSG00000037235",
                    "type": "TF",
                    "symbol": "Mxd4",
                    "source": [
                        "ENSMUSG00000024238",
                        "ENSMUSG00000022346",
                        "ENSMUSG00000018604",
                        "ENSMUSG00000030256",
                        "ENSMUSG00000038648",
                        "ENSMUSG00000022053",
                        "ENSMUSG00000027104"
                    ],
                    "target": [
                        "ENSMUSG00000016382",
                        "ENSMUSG00000030522",
                        "ENSMUSG00000032050",
                        "ENSMUSG00000018907",
                        "ENSMUSG00000021908",
                        "ENSMUSG00000000149",
                        "ENSMUSG00000020075",
                        "ENSMUSG00000019795",
                        "ENSMUSG00000020608",
                        "ENSMUSG00000001017",
                        "ENSMUSG00000032026",
                        "ENSMUSG00000006304",
                        "ENSMUSG00000056917",
                        "ENSMUSG00000037062",
                        "ENSMUSG00000022185",
                        "ENSMUSG00000028868",
                        "ENSMUSG00000028869",
                        "ENSMUSG00000097099",
                        "ENSMUSG00000026154",
                        "ENSMUSG00000031683",
                        "ENSMUSG00000051285",
                        "ENSMUSG00000078922",
                        "ENSMUSG00000023106",
                        "ENSMUSG00000021585",
                        "ENSMUSG00000022234",
                        "ENSMUSG00000078853",
                        "ENSMUSG00000038416",
                        "ENSMUSG00000047909",
                        "ENSMUSG00000064317",
                        "ENSMUSG00000060373",
                        "ENSMUSG00000003923",
                        "ENSMUSG00000032612",
                        "ENSMUSG00000030491",
                        "ENSMUSG00000018585",
                        "ENSMUSG00000020009"
                    ],
                    "expression_sum": {
                        "class1": 5.0
                    },
                    "uniprot_ids": [
                        "Q91VN7",
                        "Q3UZ22"
                    ]
                },
                "ENSMUSG00000038668": {
                    "id": "ENSMUSG00000038668",
                    "type": "Gene",
                    "symbol": "Lpar1",
                    "source": [
                        "ENSMUSG00000021250",
                        "ENSMUSG00000024974",
                        "ENSMUSG00000056501",
                        "ENSMUSG00000041515",
                        "ENSMUSG00000032228",
                        "ENSMUSG00000005698",
                        "ENSMUSG00000022053",
                        "ENSMUSG00000053110",
                        "ENSMUSG00000071637"
                    ],
                    "target": [],
                    "expression_sum": {
                        "class1": 0.0
                    },
                    "uniprot_ids": [
                        "P61793",
                        "A2AMJ0",
                        "A2AMJ1",
                        "A2AMI9"
                    ]
                },
                "ENSMUSG00000040249": {
                    "id": "ENSMUSG00000040249",
                    "type": "Gene",
                    "symbol": "Lrp1",
                    "source": [
                        "ENSMUSG00000003032",
                        "ENSMUSG00000055116",
                        "ENSMUSG00000027109",
                        "ENSMUSG00000022053",
                        "ENSMUSG00000026872"
                    ],
                    "target": [],
                    "expression_sum": {
                        "class1": 0.0
                    },
                    "uniprot_ids": [
                        "Q3U5J2",
                        "F6XU19",
                        "A0A0R4J0I9",
                        "D3Z5M3",
                        "F6UAC8"
                    ]
                },
                "ENSMUSG00000047146": {
                    "id": "ENSMUSG00000047146",
                    "type": "Gene",
                    "symbol": "Tet1",
                    "source": [
                        "ENSMUSG00000024974",
                        "ENSMUSG00000041515",
                        "ENSMUSG00000027109",
                        "ENSMUSG00000005566",
                        "ENSMUSG00000044167",
                        "ENSMUSG00000052684",
                        "ENSMUSG00000022053",
                        "ENSMUSG00000027104"
                    ],
                    "target": [],
                    "expression_sum": {
                        "class1": 0.0
                    },
                    "uniprot_ids": [
                        "Q3URK3",
                        "A0A1W2P7E3",
                        "G3UXI7",
                        "G3UZ35",
                        "E9Q9Y4",
                        "G3UZN8"
                    ]
                },
                "ENSMUSG00000047446": {
                    "id": "ENSMUSG00000047446",
                    "type": "Gene",
                    "symbol": "Arl4a",
                    "source": [
                        "ENSMUSG00000024515",
                        "ENSMUSG00000022346",
                        "ENSMUSG00000019564",
                        "ENSMUSG00000053110",
                        "ENSMUSG00000022053",
                        "ENSMUSG00000015605",
                        "ENSMUSG00000049421",
                        "ENSMUSG00000020167"
                    ],
                    "target": [],
                    "expression_sum": {
                        "class1": 2.0
                    },
                    "uniprot_ids": [
                        "P61213",
                        "G3UVX1"
                    ]
                },
                "ENSMUSG00000049421": {
                    "id": "ENSMUSG00000049421",
                    "type": "TF",
                    "symbol": "Zfp260",
                    "source": [
                        "ENSMUSG00000027201",
                        "ENSMUSG00000022346",
                        "ENSMUSG00000022383",
                        "ENSMUSG00000022053",
                        "ENSMUSG00000053110",
                        "ENSMUSG00000071637"
                    ],
                    "target": [
                        "ENSMUSG00000002732",
                        "ENSMUSG00000001473",
                        "ENSMUSG00000079111",
                        "ENSMUSG00000071632",
                        "ENSMUSG00000095115",
                        "ENSMUSG00000067869",
                        "ENSMUSG00000088244",
                        "ENSMUSG00000082348",
                        "ENSMUSG00000000184",
                        "ENSMUSG00000047446",
                        "ENSMUSG00000025037",
                        "ENSMUSG00000006576",
                        "ENSMUSG00000000392",
                        "ENSMUSG00000032525",
                        "ENSMUSG00000028382",
                        "ENSMUSG00000030976",
                        "ENSMUSG00000071653"
                    ],
                    "expression_sum": {
                        "class1": 1.0
                    },
                    "uniprot_ids": [
                        "Q62513",
                        "D3Z766"
                    ]
                },
                "ENSMUSG00000049658": {
                    "id": "ENSMUSG00000049658",
                    "type": "TF",
                    "symbol": "Bdp1",
                    "source": [
                        "ENSMUSG00000022053",
                        "ENSMUSG00000038648",
                        "ENSMUSG00000028639",
                        "ENSMUSG00000020167"
                    ],
                    "target": [
                        "ENSMUSG00000021501",
                        "ENSMUSG00000030342",
                        "ENSMUSG00000031954",
                        "ENSMUSG00000000127",
                        "ENSMUSG00000001017",
                        "ENSMUSG00000001105",
                        "ENSMUSG00000002781",
                        "ENSMUSG00000074748",
                        "ENSMUSG00000026341",
                        "ENSMUSG00000000058",
                        "ENSMUSG00000005469",
                        "ENSMUSG00000040213",
                        "ENSMUSG00000000787",
                        "ENSMUSG00000022377",
                        "ENSMUSG00000052369",
                        "ENSMUSG00000021133",
                        "ENSMUSG00000026824",
                        "ENSMUSG00000006589",
                        "ENSMUSG00000028580",
                        "ENSMUSG00000041058",
                        "ENSMUSG00000018585",
                        "ENSMUSG00000026556"
                    ],
                    "expression_sum": {
                        "class1": 2.0
                    },
                    "uniprot_ids": [
                        "Q571C7",
                        "E9PYY8",
                        "F8VQC2"
                    ]
                },
                "ENSMUSG00000056537": {
                    "id": "ENSMUSG00000056537",
                    "type": "Gene",
                    "symbol": "Rlim",
                    "source": [
                        "ENSMUSG00000022053",
                        "ENSMUSG00000027104",
                        "ENSMUSG00000041515",
                        "ENSMUSG00000052534"
                    ],
                    "target": [],
                    "expression_sum": {
                        "class1": 1.0
                    },
                    "uniprot_ids": [
                        "Q9WTV7"
                    ]
                },
                "ENSMUSG00000069793": {
                    "id": "ENSMUSG00000069793",
                    "type": "Gene",
                    "symbol": "Slfn9",
                    "source": [
                        "ENSMUSG00000022053",
                        "ENSMUSG00000031885",
                        "ENSMUSG00000006215"
                    ],
                    "target": [],
                    "expression_sum": {
                        "class1": 2.0
                    },
                    "uniprot_ids": [
                        "B1ARD6",
                        "A0A5H1ZRL4"
                    ]
                },
                "ENSMUSG00000072812": {
                    "id": "ENSMUSG00000072812",
                    "type": "Gene",
                    "symbol": null,
                    "source": [
                        "ENSMUSG00000022053",
                        "ENSMUSG00000038648",
                        "ENSMUSG00000037608"
                    ],
                    "target": [],
                    "expression_sum": {
                        "class1": 0.0
                    }
                },
                "ENSMUSG00000072949": {
                    "id": "ENSMUSG00000072949",
                    "type": "Gene",
                    "symbol": "Acot1",
                    "source": [
                        "ENSMUSG00000022053"
                    ],
                    "target": [],
                    "expression_sum": {
                        "class1": 0.0
                    },
                    "uniprot_ids": [
                        "O55137",
                        "A0A1Y7VMQ6"
                    ]
                },
                "ENSMUSG00000072964": {
                    "id": "ENSMUSG00000072964",
                    "type": "Gene",
                    "symbol": "Bhlhb9",
                    "source": [
                        "ENSMUSG00000022053"
                    ],
                    "target": [],
                    "expression_sum": {
                        "class1": 1.0
                    },
                    "uniprot_ids": [
                        "Q6PB60",
                        "A2AGB8"
                    ]
                },
                "ENSMUSG00000075028": {
                    "id": "ENSMUSG00000075028",
                    "type": "Gene",
                    "symbol": "Prdm11",
                    "source": [
                        "ENSMUSG00000022053",
                        "ENSMUSG00000023034"
                    ],
                    "target": [],
                    "expression_sum": {
                        "class1": 0.0
                    },
                    "uniprot_ids": [
                        "A2AGX3",
                        "A0A0A0MQL7",
                        "A0A0A0MQD9",
                        "A0A5F8MPE3"
                    ]
                },
                "ENSMUSG00000078247": {
                    "id": "ENSMUSG00000078247",
                    "type": "Gene",
                    "symbol": "Airn",
                    "source": [
                        "ENSMUSG00000053477",
                        "ENSMUSG00000005583",
                        "ENSMUSG00000022053",
                        "ENSMUSG00000022314",
                        "ENSMUSG00000000567"
                    ],
                    "target": [],
                    "expression_sum": {
                        "class1": 0.0
                    }
                },
                "ENSMUSG00000087651": {
                    "id": "ENSMUSG00000087651",
                    "type": "Gene",
                    "symbol": "1500009L16Rik",
                    "source": [
                        "ENSMUSG00000022053",
                        "ENSMUSG00000024974",
                        "ENSMUSG00000037608"
                    ],
                    "target": [],
                    "expression_sum": {
                        "class1": 0.0
                    },
                    "uniprot_ids": [
                        "P0C913",
                        "A0A1W2P6X0"
                    ]
                },
                "ENSMUSG00000091383": {
                    "id": "ENSMUSG00000091383",
                    "type": "Gene",
                    "symbol": "H2af-ps2",
                    "source": [
                        "ENSMUSG00000015579",
                        "ENSMUSG00000051469",
                        "ENSMUSG00000001280",
                        "ENSMUSG00000019768",
                        "ENSMUSG00000005583",
                        "ENSMUSG00000033943",
                        "ENSMUSG00000053110",
                        "ENSMUSG00000022053",
                        "ENSMUSG00000024826"
                    ],
                    "target": [],
                    "expression_sum": {
                        "class1": 0.0
                    }
                },
                "ENSMUSG00000022314": {
                    "id": "ENSMUSG00000022314",
                    "type": "TF",
                    "symbol": "Rad21",
                    "source": [
                        "ENSMUSG00000024238",
                        "ENSMUSG00000052534",
                        "ENSMUSG00000053477",
                        "ENSMUSG00000005583",
                        "ENSMUSG00000071637"
                    ],
                    "target": [
                        "ENSMUSG00000073702",
                        "ENSMUSG00000009013",
                        "ENSMUSG00000024948",
                        "ENSMUSG00000028104",
                        "ENSMUSG00000028643",
                        "ENSMUSG00000038943",
                        "ENSMUSG00000069743",
                        "ENSMUSG00000029823",
                        "ENSMUSG00000070047",
                        "ENSMUSG00000006360",
                        "ENSMUSG00000064138",
                        "ENSMUSG00000069792",
                        "ENSMUSG00000021235",
                        "ENSMUSG00000054717",
                        "ENSMUSG00000037339",
                        "ENSMUSG00000039640",
                        "ENSMUSG00000025492",
                        "ENSMUSG00000082321",
                        "ENSMUSG00000041779",
                        "ENSMUSG00000034108",
                        "ENSMUSG00000024165",
                        "ENSMUSG00000001674",
                        "ENSMUSG00000026632",
                        "ENSMUSG00000090553",
                        "ENSMUSG00000057375",
                        "ENSMUSG00000021494",
                        "ENSMUSG00000036777",
                        "ENSMUSG00000027533",
                        "ENSMUSG00000038290",
                        "ENSMUSG00000036309",
                        "ENSMUSG00000074280",
                        "ENSMUSG00000073684",
                        "ENSMUSG00000028062",
                        "ENSMUSG00000037852",
                        "ENSMUSG00000016528",
                        "ENSMUSG00000036097",
                        "ENSMUSG00000005583",
                        "ENSMUSG00000022234",
                        "ENSMUSG00000038803",
                        "ENSMUSG00000063316",
                        "ENSMUSG00000038816",
                        "ENSMUSG00000018666",
                        "ENSMUSG00000084786",
                        "ENSMUSG00000028651",
                        "ENSMUSG00000018102",
                        "ENSMUSG00000024253",
                        "ENSMUSG00000015092",
                        "ENSMUSG00000026820",
                        "ENSMUSG00000040883",
                        "ENSMUSG00000064945",
                        "ENSMUSG00000019817",
                        "ENSMUSG00000034487",
                        "ENSMUSG00000044365",
                        "ENSMUSG00000066571",
                        "ENSMUSG00000054414",
                        "ENSMUSG00000020863",
                        "ENSMUSG00000040549",
                        "ENSMUSG00000096086",
                        "ENSMUSG00000032232",
                        "ENSMUSG00000024539",
                        "ENSMUSG00000020460",
                        "ENSMUSG00000000581",
                        "ENSMUSG00000026740",
                        "ENSMUSG00000034109",
                        "ENSMUSG00000075254",
                        "ENSMUSG00000014504",
                        "ENSMUSG00000022037",
                        "ENSMUSG00000026615",
                        "ENSMUSG00000022174",
                        "ENSMUSG00000061286",
                        "ENSMUSG00000047675",
                        "ENSMUSG00000029270",
                        "ENSMUSG00000029810",
                        "ENSMUSG00000073639",
                        "ENSMUSG00000090399",
                        "ENSMUSG00000023990",
                        "ENSMUSG00000071478",
                        "ENSMUSG00000021917",
                        "ENSMUSG00000025104",
                        "ENSMUSG00000001289",
                        "ENSMUSG00000021537",
                        "ENSMUSG00000036398",
                        "ENSMUSG00000056412",
                        "ENSMUSG00000061615",
                        "ENSMUSG00000061518",
                        "ENSMUSG00000033885",
                        "ENSMUSG00000097574",
                        "ENSMUSG00000025358",
                        "ENSMUSG00000025232",
                        "ENSMUSG00000040605",
                        "ENSMUSG00000024238",
                        "ENSMUSG00000078915",
                        "ENSMUSG00000040212",
                        "ENSMUSG00000070667",
                        "ENSMUSG00000063236",
                        "ENSMUSG00000032186",
                        "ENSMUSG00000026617",
                        "ENSMUSG00000009418",
                        "ENSMUSG00000035024",
                        "ENSMUSG00000022961",
                        "ENSMUSG00000040029",
                        "ENSMUSG00000078247",
                        "ENSMUSG00000032712",
                        "ENSMUSG00000051951",
                        "ENSMUSG00000028466",
                        "ENSMUSG00000030357",
                        "ENSMUSG00000043415",
                        "ENSMUSG00000081824",
                        "ENSMUSG00000021619",
                        "ENSMUSG00000025077",
                        "ENSMUSG00000053289",
                        "ENSMUSG00000039849",
                        "ENSMUSG00000005973",
                        "ENSMUSG00000024422",
                        "ENSMUSG00000030122",
                        "ENSMUSG00000021361",
                        "ENSMUSG00000047842",
                        "ENSMUSG00000008333",
                        "ENSMUSG00000032359",
                        "ENSMUSG00000025103",
                        "ENSMUSG00000020914",
                        "ENSMUSG00000032218",
                        "ENSMUSG00000097234",
                        "ENSMUSG00000033813",
                        "ENSMUSG00000079435",
                        "ENSMUSG00000042747",
                        "ENSMUSG00000036782",
                        "ENSMUSG00000021709",
                        "ENSMUSG00000001663",
                        "ENSMUSG00000027306",
                        "ENSMUSG00000016541",
                        "ENSMUSG00000026229",
                        "ENSMUSG00000021116",
                        "ENSMUSG00000038967",
                        "ENSMUSG00000042426",
                        "ENSMUSG00000069833",
                        "ENSMUSG00000096472",
                        "ENSMUSG00000052144",
                        "ENSMUSG00000026365",
                        "ENSMUSG00000002297",
                        "ENSMUSG00000008668",
                        "ENSMUSG00000060467",
                        "ENSMUSG00000028107",
                        "ENSMUSG00000038633",
                        "ENSMUSG00000040990",
                        "ENSMUSG00000026219",
                        "ENSMUSG00000033365",
                        "ENSMUSG00000033538",
                        "ENSMUSG00000043024",
                        "ENSMUSG00000031996",
                        "ENSMUSG00000027552",
                        "ENSMUSG00000030706",
                        "ENSMUSG00000074746",
                        "ENSMUSG00000038544",
                        "ENSMUSG00000023852",
                        "ENSMUSG00000012405",
                        "ENSMUSG00000027858",
                        "ENSMUSG00000031429",
                        "ENSMUSG00000089999",
                        "ENSMUSG00000028648",
                        "ENSMUSG00000004891",
                        "ENSMUSG00000052534",
                        "ENSMUSG00000025173",
                        "ENSMUSG00000069682",
                        "ENSMUSG00000026193",
                        "ENSMUSG00000001627",
                        "ENSMUSG00000041440",
                        "ENSMUSG00000015882",
                        "ENSMUSG00000032714",
                        "ENSMUSG00000028832",
                        "ENSMUSG00000019868",
                        "ENSMUSG00000040822",
                        "ENSMUSG00000037533",
                        "ENSMUSG00000002748",
                        "ENSMUSG00000062488",
                        "ENSMUSG00000024989",
                        "ENSMUSG00000026574",
                        "ENSMUSG00000031004",
                        "ENSMUSG00000030417",
                        "ENSMUSG00000026674",
                        "ENSMUSG00000054400",
                        "ENSMUSG00000063320",
                        "ENSMUSG00000026869",
                        "ENSMUSG00000042942",
                        "ENSMUSG00000048191",
                        "ENSMUSG00000022641",
                        "ENSMUSG00000084178",
                        "ENSMUSG00000015112",
                        "ENSMUSG00000071637",
                        "ENSMUSG00000027835",
                        "ENSMUSG00000027800",
                        "ENSMUSG00000001403",
                        "ENSMUSG00000021843",
                        "ENSMUSG00000034245",
                        "ENSMUSG00000045438",
                        "ENSMUSG00000027951",
                        "ENSMUSG00000033004",
                        "ENSMUSG00000035726",
                        "ENSMUSG00000090000",
                        "ENSMUSG00000055239",
                        "ENSMUSG00000017493",
                        "ENSMUSG00000026088",
                        "ENSMUSG00000008822",
                        "ENSMUSG00000030218",
                        "ENSMUSG00000022051",
                        "ENSMUSG00000021178",
                        "ENSMUSG00000069300",
                        "ENSMUSG00000056427",
                        "ENSMUSG00000044258",
                        "ENSMUSG00000017716",
                        "ENSMUSG00000034681",
                        "ENSMUSG00000073411",
                        "ENSMUSG00000025858",
                        "ENSMUSG00000062590",
                        "ENSMUSG00000034807",
                        "ENSMUSG00000094122",
                        "ENSMUSG00000003161",
                        "ENSMUSG00000075700",
                        "ENSMUSG00000004451",
                        "ENSMUSG00000025487",
                        "ENSMUSG00000053317",
                        "ENSMUSG00000034154",
                        "ENSMUSG00000019779",
                        "ENSMUSG00000075467",
                        "ENSMUSG00000023505",
                        "ENSMUSG00000020009",
                        "ENSMUSG00000020248",
                        "ENSMUSG00000021500",
                        "ENSMUSG00000037989",
                        "ENSMUSG00000070544",
                        "ENSMUSG00000026385",
                        "ENSMUSG00000045954",
                        "ENSMUSG00000040225",
                        "ENSMUSG00000003955",
                        "ENSMUSG00000053838",
                        "ENSMUSG00000027962",
                        "ENSMUSG00000024754",
                        "ENSMUSG00000012483",
                        "ENSMUSG00000063021",
                        "ENSMUSG00000090841",
                        "ENSMUSG00000019947",
                        "ENSMUSG00000028794",
                        "ENSMUSG00000024878",
                        "ENSMUSG00000056899",
                        "ENSMUSG00000055917",
                        "ENSMUSG00000071415",
                        "ENSMUSG00000026043",
                        "ENSMUSG00000084817",
                        "ENSMUSG00000019494",
                        "ENSMUSG00000038612",
                        "ENSMUSG00000028312",
                        "ENSMUSG00000030034",
                        "ENSMUSG00000096403",
                        "ENSMUSG00000015647",
                        "ENSMUSG00000030842",
                        "ENSMUSG00000067931",
                        "ENSMUSG00000030682",
                        "ENSMUSG00000020897",
                        "ENSMUSG00000020372",
                        "ENSMUSG00000062081",
                        "ENSMUSG00000047459",
                        "ENSMUSG00000073838",
                        "ENSMUSG00000020074",
                        "ENSMUSG00000005686",
                        "ENSMUSG00000059734",
                        "ENSMUSG00000095419",
                        "ENSMUSG00000009535",
                        "ENSMUSG00000030884",
                        "ENSMUSG00000066771",
                        "ENSMUSG00000005034",
                        "ENSMUSG00000053565",
                        "ENSMUSG00000028248",
                        "ENSMUSG00000081642",
                        "ENSMUSG00000065145",
                        "ENSMUSG00000040824",
                        "ENSMUSG00000027248",
                        "ENSMUSG00000090733",
                        "ENSMUSG00000048583",
                        "ENSMUSG00000066842",
                        "ENSMUSG00000034243",
                        "ENSMUSG00000002844",
                        "ENSMUSG00000037894",
                        "ENSMUSG00000028567",
                        "ENSMUSG00000041236",
                        "ENSMUSG00000026278",
                        "ENSMUSG00000066324",
                        "ENSMUSG00000074896",
                        "ENSMUSG00000020493",
                        "ENSMUSG00000038628",
                        "ENSMUSG00000021400",
                        "ENSMUSG00000024446",
                        "ENSMUSG00000004655",
                        "ENSMUSG00000003534",
                        "ENSMUSG00000024151",
                        "ENSMUSG00000092116",
                        "ENSMUSG00000042133",
                        "ENSMUSG00000000568",
                        "ENSMUSG00000008475",
                        "ENSMUSG00000079137",
                        "ENSMUSG00000022193",
                        "ENSMUSG00000020430",
                        "ENSMUSG00000021670",
                        "ENSMUSG00000029290",
                        "ENSMUSG00000031309",
                        "ENSMUSG00000025959",
                        "ENSMUSG00000023939",
                        "ENSMUSG00000025534",
                        "ENSMUSG00000024646",
                        "ENSMUSG00000019951",
                        "ENSMUSG00000029729",
                        "ENSMUSG00000036860",
                        "ENSMUSG00000087635",
                        "ENSMUSG00000038900",
                        "ENSMUSG00000057561",
                        "ENSMUSG00000069763",
                        "ENSMUSG00000023972",
                        "ENSMUSG00000022023",
                        "ENSMUSG00000067212",
                        "ENSMUSG00000053477",
                        "ENSMUSG00000006398",
                        "ENSMUSG00000028461",
                        "ENSMUSG00000004951",
                        "ENSMUSG00000026042",
                        "ENSMUSG00000029333",
                        "ENSMUSG00000023036",
                        "ENSMUSG00000071662",
                        "ENSMUSG00000019942",
                        "ENSMUSG00000022500",
                        "ENSMUSG00000063838",
                        "ENSMUSG00000003518",
                        "ENSMUSG00000046402",
                        "ENSMUSG00000038240",
                        "ENSMUSG00000001930",
                        "ENSMUSG00000019087",
                        "ENSMUSG00000042506",
                        "ENSMUSG00000027293",
                        "ENSMUSG00000002768",
                        "ENSMUSG00000081992",
                        "ENSMUSG00000020773",
                        "ENSMUSG00000022364",
                        "ENSMUSG00000038102",
                        "ENSMUSG00000040213",
                        "ENSMUSG00000051391",
                        "ENSMUSG00000068749",
                        "ENSMUSG00000021910",
                        "ENSMUSG00000022024",
                        "ENSMUSG00000083179",
                        "ENSMUSG00000025066",
                        "ENSMUSG00000028603",
                        "ENSMUSG00000001525",
                        "ENSMUSG00000015733",
                        "ENSMUSG00000024829",
                        "ENSMUSG00000041959",
                        "ENSMUSG00000032096",
                        "ENSMUSG00000001300",
                        "ENSMUSG00000049932",
                        "ENSMUSG00000022205",
                        "ENSMUSG00000023904",
                        "ENSMUSG00000058492",
                        "ENSMUSG00000054312",
                        "ENSMUSG00000021156",
                        "ENSMUSG00000023791",
                        "ENSMUSG00000001911",
                        "ENSMUSG00000026435",
                        "ENSMUSG00000080921",
                        "ENSMUSG00000024571",
                        "ENSMUSG00000029661",
                        "ENSMUSG00000017286"
                    ],
                    "expression_sum": {
                        "class1": 1.0
                    },
                    "uniprot_ids": [
                        "Q61550",
                        "A0A2I3BS25"
                    ]
                },
                "ENSMUSG00000001525": {
                    "id": "ENSMUSG00000001525",
                    "type": "Gene",
                    "symbol": "Tubb5",
                    "source": [
                        "ENSMUSG00000001911",
                        "ENSMUSG00000030256",
                        "ENSMUSG00000049878",
                        "ENSMUSG00000028639",
                        "ENSMUSG00000024974",
                        "ENSMUSG00000031885",
                        "ENSMUSG00000022314"
                    ],
                    "target": [],
                    "expression_sum": {
                        "class1": 5.0
                    },
                    "uniprot_ids": [
                        "P99024",
                        "G3UZR1"
                    ]
                },
                "ENSMUSG00000002297": {
                    "id": "ENSMUSG00000002297",
                    "type": "Gene",
                    "symbol": "Dbf4",
                    "source": [
                        "ENSMUSG00000038482",
                        "ENSMUSG00000022314"
                    ],
                    "target": [],
                    "expression_sum": {
                        "class1": 0.0
                    },
                    "uniprot_ids": [
                        "Q9QZ41",
                        "E9PW04",
                        "F7AV51"
                    ]
                },
                "ENSMUSG00000006398": {
                    "id": "ENSMUSG00000006398",
                    "type": "Gene",
                    "symbol": "Cdc20",
                    "source": [
                        "ENSMUSG00000022228",
                        "ENSMUSG00000022383",
                        "ENSMUSG00000022314"
                    ],
                    "target": [],
                    "expression_sum": {
                        "class1": 0.0
                    },
                    "uniprot_ids": [
                        "Q9JJ66",
                        "V9GXW0"
                    ]
                },
                "ENSMUSG00000008333": {
                    "id": "ENSMUSG00000008333",
                    "type": "Gene",
                    "symbol": "Snrpb2",
                    "source": [
                        "ENSMUSG00000019947",
                        "ENSMUSG00000024238",
                        "ENSMUSG00000019817",
                        "ENSMUSG00000005583",
                        "ENSMUSG00000022314"
                    ],
                    "target": [],
                    "expression_sum": {
                        "class1": 1.0
                    },
                    "uniprot_ids": [
                        "Q9CQI7",
                        "A2CES4"
                    ]
                },
                "ENSMUSG00000012483": {
                    "id": "ENSMUSG00000012483",
                    "type": "Gene",
                    "symbol": "Rpa3",
                    "source": [
                        "ENSMUSG00000024238",
                        "ENSMUSG00000020248",
                        "ENSMUSG00000019817",
                        "ENSMUSG00000018604",
                        "ENSMUSG00000052534",
                        "ENSMUSG00000027109",
                        "ENSMUSG00000005583",
                        "ENSMUSG00000022641",
                        "ENSMUSG00000024974",
                        "ENSMUSG00000022314"
                    ],
                    "target": [],
                    "expression_sum": {
                        "class1": 1.0
                    },
                    "uniprot_ids": [
                        "Q9CQ71"
                    ]
                },
                "ENSMUSG00000017716": {
                    "id": "ENSMUSG00000017716",
                    "type": "Gene",
                    "symbol": "Birc5",
                    "source": [
                        "ENSMUSG00000022314",
                        "ENSMUSG00000030557",
                        "ENSMUSG00000027490"
                    ],
                    "target": [],
                    "expression_sum": {
                        "class1": 2.0
                    },
                    "uniprot_ids": [
                        "O70201"
                    ]
                },
                "ENSMUSG00000020773": {
                    "id": "ENSMUSG00000020773",
                    "type": "Gene",
                    "symbol": "Trim47",
                    "source": [
                        "ENSMUSG00000024238",
                        "ENSMUSG00000019817",
                        "ENSMUSG00000052534",
                        "ENSMUSG00000053477",
                        "ENSMUSG00000005583",
                        "ENSMUSG00000022314",
                        "ENSMUSG00000071637"
                    ],
                    "target": [],
                    "expression_sum": {
                        "class1": 1.0
                    },
                    "uniprot_ids": [
                        "Q8C0E3"
                    ]
                },
                "ENSMUSG00000020863": {
                    "id": "ENSMUSG00000020863",
                    "type": "Gene",
                    "symbol": "Luc7l3",
                    "source": [
                        "ENSMUSG00000019768",
                        "ENSMUSG00000022314",
                        "ENSMUSG00000022641"
                    ],
                    "target": [],
                    "expression_sum": {
                        "class1": 4.0
                    },
                    "uniprot_ids": [
                        "Q5SUF2",
                        "F7A7G1",
                        "F7CR21",
                        "F8WGA8"
                    ]
                },
                "ENSMUSG00000020897": {
                    "id": "ENSMUSG00000020897",
                    "type": "Gene",
                    "symbol": "Aurkb",
                    "source": [
                        "ENSMUSG00000022314",
                        "ENSMUSG00000023927"
                    ],
                    "target": [],
                    "expression_sum": {
                        "class1": 0.0
                    },
                    "uniprot_ids": [
                        "O70126"
                    ]
                },
                "ENSMUSG00000021116": {
                    "id": "ENSMUSG00000021116",
                    "type": "Gene",
                    "symbol": "Eif2s1",
                    "source": [
                        "ENSMUSG00000024238",
                        "ENSMUSG00000055116",
                        "ENSMUSG00000038648",
                        "ENSMUSG00000099083",
                        "ENSMUSG00000022053",
                        "ENSMUSG00000027104",
                        "ENSMUSG00000022314",
                        "ENSMUSG00000024985"
                    ],
                    "target": [],
                    "expression_sum": {
                        "class1": 2.0
                    },
                    "uniprot_ids": [
                        "Q6ZWX6"
                    ]
                },
                "ENSMUSG00000021494": {
                    "id": "ENSMUSG00000021494",
                    "type": "Gene",
                    "symbol": "Ddx41",
                    "source": [
                        "ENSMUSG00000020248",
                        "ENSMUSG00000052534",
                        "ENSMUSG00000018899",
                        "ENSMUSG00000005583",
                        "ENSMUSG00000022314"
                    ],
                    "target": [],
                    "expression_sum": {
                        "class1": 0.0
                    },
                    "uniprot_ids": [
                        "Q91VN6",
                        "A0A1S6GWJ4"
                    ]
                },
                "ENSMUSG00000022205": {
                    "id": "ENSMUSG00000022205",
                    "type": "Gene",
                    "symbol": "Sub1",
                    "source": [
                        "ENSMUSG00000029135",
                        "ENSMUSG00000024515",
                        "ENSMUSG00000059552",
                        "ENSMUSG00000036461",
                        "ENSMUSG00000027490",
                        "ENSMUSG00000001280",
                        "ENSMUSG00000028565",
                        "ENSMUSG00000040732",
                        "ENSMUSG00000020919",
                        "ENSMUSG00000024974",
                        "ENSMUSG00000022314"
                    ],
                    "target": [],
                    "expression_sum": {
                        "class1": 17.0
                    },
                    "uniprot_ids": [
                        "P11031"
                    ]
                },
                "ENSMUSG00000022234": {
                    "id": "ENSMUSG00000022234",
                    "type": "Gene",
                    "symbol": "Cct5",
                    "source": [
                        "ENSMUSG00000024238",
                        "ENSMUSG00000022346",
                        "ENSMUSG00000027109",
                        "ENSMUSG00000005583",
                        "ENSMUSG00000030067",
                        "ENSMUSG00000037235",
                        "ENSMUSG00000022314"
                    ],
                    "target": [],
                    "expression_sum": {
                        "class1": 6.0
                    },
                    "uniprot_ids": [
                        "P80316",
                        "E0CZA1"
                    ]
                },
                "ENSMUSG00000023505": {
                    "id": "ENSMUSG00000023505",
                    "type": "Gene",
                    "symbol": "Cdca3",
                    "source": [
                        "ENSMUSG00000022314",
                        "ENSMUSG00000018899"
                    ],
                    "target": [],
                    "expression_sum": {
                        "class1": 1.0
                    },
                    "uniprot_ids": [
                        "Q99M54",
                        "D3YZ81",
                        "D3Z3H6",
                        "D3YXE3"
                    ]
                },
                "ENSMUSG00000024571": {
                    "id": "ENSMUSG00000024571",
                    "type": "Gene",
                    "symbol": "Naa12",
                    "source": [
                        "ENSMUSG00000026872",
                        "ENSMUSG00000022314"
                    ],
                    "target": [],
                    "expression_sum": {
                        "class1": 1.0
                    },
                    "uniprot_ids": [
                        "Q9CQX6"
                    ]
                },
                "ENSMUSG00000025066": {
                    "id": "ENSMUSG00000025066",
                    "type": "Gene",
                    "symbol": "Sfr1",
                    "source": [
                        "ENSMUSG00000001280",
                        "ENSMUSG00000022314"
                    ],
                    "target": [],
                    "expression_sum": {
                        "class1": 26.0
                    },
                    "uniprot_ids": [
                        "Q8BP27"
                    ]
                },
                "ENSMUSG00000025103": {
                    "id": "ENSMUSG00000025103",
                    "type": "Gene",
                    "symbol": "Btbd1",
                    "source": [
                        "ENSMUSG00000024238",
                        "ENSMUSG00000025612",
                        "ENSMUSG00000021250",
                        "ENSMUSG00000052534",
                        "ENSMUSG00000015579",
                        "ENSMUSG00000001280",
                        "ENSMUSG00000019768",
                        "ENSMUSG00000005583",
                        "ENSMUSG00000022314",
                        "ENSMUSG00000071637"
                    ],
                    "target": [],
                    "expression_sum": {
                        "class1": 1.0
                    },
                    "uniprot_ids": [
                        "P58544"
                    ]
                },
                "ENSMUSG00000025173": {
                    "id": "ENSMUSG00000025173",
                    "type": "Gene",
                    "symbol": "Wdr45b",
                    "source": [
                        "ENSMUSG00000019947",
                        "ENSMUSG00000024238",
                        "ENSMUSG00000052534",
                        "ENSMUSG00000005583",
                        "ENSMUSG00000022314"
                    ],
                    "target": [],
                    "expression_sum": {
                        "class1": 0.0
                    },
                    "uniprot_ids": [
                        "Q9CR39",
                        "F6RIG8",
                        "F7AZP7"
                    ]
                },
                "ENSMUSG00000025487": {
                    "id": "ENSMUSG00000025487",
                    "type": "Gene",
                    "symbol": "Psmd13",
                    "source": [
                        "ENSMUSG00000001280",
                        "ENSMUSG00000022314"
                    ],
                    "target": [],
                    "expression_sum": {
                        "class1": 1.0
                    },
                    "uniprot_ids": [
                        "Q9WVJ2",
                        "E9Q5I9",
                        "E9Q0U1",
                        "F6ZQQ3",
                        "E9PY93",
                        "F6PXS6"
                    ]
                },
                "ENSMUSG00000025492": {
                    "id": "ENSMUSG00000025492",
                    "type": "Gene",
                    "symbol": "Ifitm3",
                    "source": [
                        "ENSMUSG00000001280",
                        "ENSMUSG00000053477",
                        "ENSMUSG00000005583",
                        "ENSMUSG00000022314",
                        "ENSMUSG00000071637"
                    ],
                    "target": [],
                    "expression_sum": {
                        "class1": 16.0
                    },
                    "uniprot_ids": [
                        "Q9CQW9"
                    ]
                },
                "ENSMUSG00000026088": {
                    "id": "ENSMUSG00000026088",
                    "type": "Gene",
                    "symbol": "Mitd1",
                    "source": [
                        "ENSMUSG00000024238",
                        "ENSMUSG00000021250",
                        "ENSMUSG00000019817",
                        "ENSMUSG00000018604",
                        "ENSMUSG00000052534",
                        "ENSMUSG00000032228",
                        "ENSMUSG00000005583",
                        "ENSMUSG00000076431",
                        "ENSMUSG00000022314"
                    ],
                    "target": [],
                    "expression_sum": {
                        "class1": 1.0
                    },
                    "uniprot_ids": [
                        "Q8VDV8"
                    ]
                },
                "ENSMUSG00000026740": {
                    "id": "ENSMUSG00000026740",
                    "type": "Gene",
                    "symbol": "Dnajc1",
                    "source": [
                        "ENSMUSG00000024238",
                        "ENSMUSG00000022346",
                        "ENSMUSG00000052534",
                        "ENSMUSG00000041515",
                        "ENSMUSG00000046351",
                        "ENSMUSG00000040270",
                        "ENSMUSG00000022314"
                    ],
                    "target": [],
                    "expression_sum": {
                        "class1": 1.0
                    },
                    "uniprot_ids": [
                        "Q61712",
                        "F6YK70",
                        "F6WEH1",
                        "F8WH68",
                        "F6ZL86",
                        "F7C8U2"
                    ]
                },
                "ENSMUSG00000027552": {
                    "id": "ENSMUSG00000027552",
                    "type": "TF",
                    "symbol": "E2f5",
                    "source": [
                        "ENSMUSG00000019768",
                        "ENSMUSG00000022314"
                    ],
                    "target": [
                        "ENSMUSG00000003119",
                        "ENSMUSG00000001127",
                        "ENSMUSG00000002688"
                    ],
                    "expression_sum": {
                        "class1": 1.0
                    },
                    "uniprot_ids": [
                        "Q61502",
                        "E9Q011"
                    ]
                },
                "ENSMUSG00000027800": {
                    "id": "ENSMUSG00000027800",
                    "type": "Gene",
                    "symbol": "Tm4sf1",
                    "source": [
                        "ENSMUSG00000019817",
                        "ENSMUSG00000052534",
                        "ENSMUSG00000053477",
                        "ENSMUSG00000005583",
                        "ENSMUSG00000024974",
                        "ENSMUSG00000022314"
                    ],
                    "target": [],
                    "expression_sum": {
                        "class1": 5.0
                    },
                    "uniprot_ids": [
                        "Q64302",
                        "A0A0G2JGU1"
                    ]
                },
                "ENSMUSG00000028651": {
                    "id": "ENSMUSG00000028651",
                    "type": "Gene",
                    "symbol": "Ppie",
                    "source": [
                        "ENSMUSG00000024238",
                        "ENSMUSG00000021250",
                        "ENSMUSG00000033543",
                        "ENSMUSG00000035158",
                        "ENSMUSG00000005583",
                        "ENSMUSG00000022641",
                        "ENSMUSG00000022314"
                    ],
                    "target": [],
                    "expression_sum": {
                        "class1": 1.0
                    },
                    "uniprot_ids": [
                        "Q9QZH3"
                    ]
                },
                "ENSMUSG00000028832": {
                    "id": "ENSMUSG00000028832",
                    "type": "Gene",
                    "symbol": "Stmn1",
                    "source": [
                        "ENSMUSG00000005566",
                        "ENSMUSG00000024974",
                        "ENSMUSG00000022314",
                        "ENSMUSG00000028639"
                    ],
                    "target": [],
                    "expression_sum": {
                        "class1": 2.0
                    },
                    "uniprot_ids": [
                        "P54227",
                        "D3Z1Z8",
                        "D3Z5N2"
                    ]
                },
                "ENSMUSG00000031004": {
                    "id": "ENSMUSG00000031004",
                    "type": "Gene",
                    "symbol": "Mki67",
                    "source": [
                        "ENSMUSG00000022314",
                        "ENSMUSG00000038539"
                    ],
                    "target": [],
                    "expression_sum": {
                        "class1": 9.0
                    },
                    "uniprot_ids": [
                        "E9PVX6",
                        "A0A1B0GQV9"
                    ]
                },
                "ENSMUSG00000034109": {
                    "id": "ENSMUSG00000034109",
                    "type": "Gene",
                    "symbol": "Golim4",
                    "source": [
                        "ENSMUSG00000024238",
                        "ENSMUSG00000052534",
                        "ENSMUSG00000028466",
                        "ENSMUSG00000027109",
                        "ENSMUSG00000053477",
                        "ENSMUSG00000044167",
                        "ENSMUSG00000005583",
                        "ENSMUSG00000024974",
                        "ENSMUSG00000022314"
                    ],
                    "target": [],
                    "expression_sum": {
                        "class1": 4.0
                    },
                    "uniprot_ids": [
                        "Q8BXA1",
                        "F6RUD1",
                        "D3YVW2"
                    ]
                },
                "ENSMUSG00000034154": {
                    "id": "ENSMUSG00000034154",
                    "type": "Gene",
                    "symbol": "Ino80",
                    "source": [
                        "ENSMUSG00000024238",
                        "ENSMUSG00000018604",
                        "ENSMUSG00000052534",
                        "ENSMUSG00000052837",
                        "ENSMUSG00000053477",
                        "ENSMUSG00000005583",
                        "ENSMUSG00000025958",
                        "ENSMUSG00000016087",
                        "ENSMUSG00000025498",
                        "ENSMUSG00000022314"
                    ],
                    "target": [],
                    "expression_sum": {
                        "class1": 0.0
                    },
                    "uniprot_ids": [
                        "Q6ZPV2",
                        "Z4YL66"
                    ]
                },
                "ENSMUSG00000034681": {
                    "id": "ENSMUSG00000034681",
                    "type": "Gene",
                    "symbol": "Rnps1",
                    "source": [
                        "ENSMUSG00000027104",
                        "ENSMUSG00000029135",
                        "ENSMUSG00000022314",
                        "ENSMUSG00000040732"
                    ],
                    "target": [],
                    "expression_sum": {
                        "class1": 1.0
                    },
                    "uniprot_ids": [
                        "Q99M28"
                    ]
                },
                "ENSMUSG00000035726": {
                    "id": "ENSMUSG00000035726",
                    "type": "Gene",
                    "symbol": "Supt16",
                    "source": [
                        "ENSMUSG00000071076",
                        "ENSMUSG00000006215",
                        "ENSMUSG00000018604",
                        "ENSMUSG00000053110",
                        "ENSMUSG00000022053",
                        "ENSMUSG00000031885",
                        "ENSMUSG00000025498",
                        "ENSMUSG00000022314"
                    ],
                    "target": [],
                    "expression_sum": {
                        "class1": 6.0
                    },
                    "uniprot_ids": [
                        "G3X956"
                    ]
                },
                "ENSMUSG00000036398": {
                    "id": "ENSMUSG00000036398",
                    "type": "Gene",
                    "symbol": "Ppp1r11",
                    "source": [
                        "ENSMUSG00000022346",
                        "ENSMUSG00000052534",
                        "ENSMUSG00000005583",
                        "ENSMUSG00000017146",
                        "ENSMUSG00000022314",
                        "ENSMUSG00000022895"
                    ],
                    "target": [],
                    "expression_sum": {
                        "class1": 1.0
                    },
                    "uniprot_ids": [
                        "A5A4Y9",
                        "G3UZ30"
                    ]
                },
                "ENSMUSG00000036777": {
                    "id": "ENSMUSG00000036777",
                    "type": "Gene",
                    "symbol": "Anln",
                    "source": [
                        "ENSMUSG00000035158",
                        "ENSMUSG00000022314"
                    ],
                    "target": [],
                    "expression_sum": {
                        "class1": 1.0
                    },
                    "uniprot_ids": [
                        "Q8K298",
                        "A0A1L1SS34",
                        "A0A1L1SS35"
                    ]
                },
                "ENSMUSG00000037894": {
                    "id": "ENSMUSG00000037894",
                    "type": "Gene",
                    "symbol": "H2az1",
                    "source": [
                        "ENSMUSG00000059552",
                        "ENSMUSG00000024515",
                        "ENSMUSG00000006215",
                        "ENSMUSG00000038692",
                        "ENSMUSG00000024974",
                        "ENSMUSG00000031885",
                        "ENSMUSG00000022314"
                    ],
                    "target": [],
                    "expression_sum": {
                        "class1": 4.0
                    },
                    "uniprot_ids": [
                        "P0C0S6",
                        "Q3UA95",
                        "G3UX40",
                        "G3UWL7"
                    ]
                },
                "ENSMUSG00000038240": {
                    "id": "ENSMUSG00000038240",
                    "type": "Gene",
                    "symbol": "Pdss2",
                    "source": [
                        "ENSMUSG00000001419",
                        "ENSMUSG00000015579",
                        "ENSMUSG00000051469",
                        "ENSMUSG00000030557",
                        "ENSMUSG00000001280",
                        "ENSMUSG00000076431",
                        "ENSMUSG00000022314"
                    ],
                    "target": [],
                    "expression_sum": {
                        "class1": 1.0
                    },
                    "uniprot_ids": [
                        "Q33DR3",
                        "F6T4Z4",
                        "E0CYM9"
                    ]
                },
                "ENSMUSG00000038544": {
                    "id": "ENSMUSG00000038544",
                    "type": "Gene",
                    "symbol": "Inip",
                    "source": [
                        "ENSMUSG00000022314"
                    ],
                    "target": [],
                    "expression_sum": {
                        "class1": 2.0
                    },
                    "uniprot_ids": [
                        "Q3TXT3",
                        "Z4YLT1"
                    ]
                },
                "ENSMUSG00000040212": {
                    "id": "ENSMUSG00000040212",
                    "type": "Gene",
                    "symbol": "Emp3",
                    "source": [
                        "ENSMUSG00000019817",
                        "ENSMUSG00000021250",
                        "ENSMUSG00000006215",
                        "ENSMUSG00000026628",
                        "ENSMUSG00000038648",
                        "ENSMUSG00000018899",
                        "ENSMUSG00000005583",
                        "ENSMUSG00000022641",
                        "ENSMUSG00000031885",
                        "ENSMUSG00000027104",
                        "ENSMUSG00000022314",
                        "ENSMUSG00000071637"
                    ],
                    "target": [],
                    "expression_sum": {
                        "class1": 9.0
                    },
                    "uniprot_ids": [
                        "O35912",
                        "A0A1B0GSZ1"
                    ]
                },
                "ENSMUSG00000048191": {
                    "id": "ENSMUSG00000048191",
                    "type": "Gene",
                    "symbol": null,
                    "source": [
                        "ENSMUSG00000005583",
                        "ENSMUSG00000022314",
                        "ENSMUSG00000037608",
                        "ENSMUSG00000019817"
                    ],
                    "target": [],
                    "expression_sum": {
                        "class1": 2.0
                    }
                },
                "ENSMUSG00000049932": {
                    "id": "ENSMUSG00000049932",
                    "type": "Gene",
                    "symbol": "H2ax",
                    "source": [
                        "ENSMUSG00000071076",
                        "ENSMUSG00000022314"
                    ],
                    "target": [],
                    "expression_sum": {
                        "class1": 0.0
                    },
                    "uniprot_ids": [
                        "P27661"
                    ]
                },
                "ENSMUSG00000054717": {
                    "id": "ENSMUSG00000054717",
                    "type": "Gene",
                    "symbol": "Hmgb2",
                    "source": [
                        "ENSMUSG00000016477",
                        "ENSMUSG00000036461",
                        "ENSMUSG00000030557",
                        "ENSMUSG00000027490",
                        "ENSMUSG00000024974",
                        "ENSMUSG00000022314"
                    ],
                    "target": [],
                    "expression_sum": {
                        "class1": 4.0
                    },
                    "uniprot_ids": [
                        "P30681",
                        "A0A1B0GQX9"
                    ]
                },
                "ENSMUSG00000056412": {
                    "id": "ENSMUSG00000056412",
                    "type": "Gene",
                    "symbol": "Psenen-ps",
                    "source": [
                        "ENSMUSG00000034041",
                        "ENSMUSG00000022314",
                        "ENSMUSG00000022528",
                        "ENSMUSG00000002265"
                    ],
                    "target": [],
                    "expression_sum": {
                        "class1": 1.0
                    }
                },
                "ENSMUSG00000062081": {
                    "id": "ENSMUSG00000062081",
                    "type": "Gene",
                    "symbol": "Gm6055",
                    "source": [
                        "ENSMUSG00000022314"
                    ],
                    "target": [],
                    "expression_sum": {
                        "class1": 5.0
                    }
                },
                "ENSMUSG00000063838": {
                    "id": "ENSMUSG00000063838",
                    "type": "Gene",
                    "symbol": "Cdc42ep5",
                    "source": [
                        "ENSMUSG00000024974",
                        "ENSMUSG00000022314",
                        "ENSMUSG00000019817"
                    ],
                    "target": [],
                    "expression_sum": {
                        "class1": 0.0
                    },
                    "uniprot_ids": [
                        "Q9Z0X0",
                        "D3Z5F0"
                    ]
                },
                "ENSMUSG00000067212": {
                    "id": "ENSMUSG00000067212",
                    "type": "Gene",
                    "symbol": "H2-T23",
                    "source": [
                        "ENSMUSG00000005583",
                        "ENSMUSG00000030067",
                        "ENSMUSG00000022314",
                        "ENSMUSG00000078671"
                    ],
                    "target": [],
                    "expression_sum": {
                        "class1": 0.0
                    },
                    "uniprot_ids": [
                        "P06339"
                    ]
                },
                "ENSMUSG00000068749": {
                    "id": "ENSMUSG00000068749",
                    "type": "Gene",
                    "symbol": "Psma5",
                    "source": [
                        "ENSMUSG00000017724",
                        "ENSMUSG00000022346",
                        "ENSMUSG00000028639",
                        "ENSMUSG00000005583",
                        "ENSMUSG00000022314"
                    ],
                    "target": [],
                    "expression_sum": {
                        "class1": 1.0
                    },
                    "uniprot_ids": [
                        "Q9Z2U1",
                        "A0A0G2JF97"
                    ]
                },
                "ENSMUSG00000069833": {
                    "id": "ENSMUSG00000069833",
                    "type": "Gene",
                    "symbol": "Ahnak",
                    "source": [
                        "ENSMUSG00000019947",
                        "ENSMUSG00000029135",
                        "ENSMUSG00000037608",
                        "ENSMUSG00000035632",
                        "ENSMUSG00000052837",
                        "ENSMUSG00000005583",
                        "ENSMUSG00000002265",
                        "ENSMUSG00000024974",
                        "ENSMUSG00000022314"
                    ],
                    "target": [],
                    "expression_sum": {
                        "class1": 20.0
                    },
                    "uniprot_ids": [
                        "E9Q616",
                        "G5E8K8",
                        "A0A494B8Y7",
                        "A0A494BBD5"
                    ]
                },
                "ENSMUSG00000073411": {
                    "id": "ENSMUSG00000073411",
                    "type": "Gene",
                    "symbol": "H2-D1",
                    "source": [
                        "ENSMUSG00000021127",
                        "ENSMUSG00000021250",
                        "ENSMUSG00000026628",
                        "ENSMUSG00000023034",
                        "ENSMUSG00000005583",
                        "ENSMUSG00000040732",
                        "ENSMUSG00000052684",
                        "ENSMUSG00000016087",
                        "ENSMUSG00000022314",
                        "ENSMUSG00000036036"
                    ],
                    "target": [],
                    "expression_sum": {
                        "class1": 1.0
                    },
                    "uniprot_ids": [
                        "P01899",
                        "G3UZP7"
                    ]
                },
                "ENSMUSG00000079137": {
                    "id": "ENSMUSG00000079137",
                    "type": "Gene",
                    "symbol": "Rpl27-ps1",
                    "source": [
                        "ENSMUSG00000019947",
                        "ENSMUSG00000022314",
                        "ENSMUSG00000021250"
                    ],
                    "target": [],
                    "expression_sum": {
                        "class1": 5.0
                    }
                },
                "ENSMUSG00000090733": {
                    "id": "ENSMUSG00000090733",
                    "type": "Gene",
                    "symbol": "Rps27",
                    "source": [
                        "ENSMUSG00000024238",
                        "ENSMUSG00000018604",
                        "ENSMUSG00000001280",
                        "ENSMUSG00000005583",
                        "ENSMUSG00000022314",
                        "ENSMUSG00000071637"
                    ],
                    "target": [],
                    "expression_sum": {
                        "class1": 4.0
                    },
                    "uniprot_ids": [
                        "Q6ZWU9",
                        "A0A0G2JDW7",
                        "A0A0G2JG29",
                        "A0A0G2JEX7"
                    ]
                },
                "ENSMUSG00000096403": {
                    "id": "ENSMUSG00000096403",
                    "type": "Gene",
                    "symbol": "Rnps1-ps",
                    "source": [
                        "ENSMUSG00000029135",
                        "ENSMUSG00000022314"
                    ],
                    "target": [],
                    "expression_sum": {
                        "class1": 2.0
                    }
                },
                "ENSMUSG00000097574": {
                    "id": "ENSMUSG00000097574",
                    "type": "Gene",
                    "symbol": "C920006O11Rik",
                    "source": [
                        "ENSMUSG00000030256",
                        "ENSMUSG00000005566",
                        "ENSMUSG00000031885",
                        "ENSMUSG00000022314",
                        "ENSMUSG00000057098"
                    ],
                    "target": [],
                    "expression_sum": {
                        "class1": 0.0
                    }
                },
                "ENSMUSG00000022346": {
                    "id": "ENSMUSG00000022346",
                    "type": "TF",
                    "symbol": "Myc",
                    "source": [
                        "ENSMUSG00000019564",
                        "ENSMUSG00000024515",
                        "ENSMUSG00000031627",
                        "ENSMUSG00000022528"
                    ],
                    "target": [
                        "ENSMUSG00000019659",
                        "ENSMUSG00000009569",
                        "ENSMUSG00000066456",
                        "ENSMUSG00000035781",
                        "ENSMUSG00000041360",
                        "ENSMUSG00000066406",
                        "ENSMUSG00000096942",
                        "ENSMUSG00000028053",
                        "ENSMUSG00000074479",
                        "ENSMUSG00000064363",
                        "ENSMUSG00000031954",
                        "ENSMUSG00000021096",
                        "ENSMUSG00000028081",
                        "ENSMUSG00000027777",
                        "ENSMUSG00000028643",
                        "ENSMUSG00000030621",
                        "ENSMUSG00000022253",
                        "ENSMUSG00000063172",
                        "ENSMUSG00000021248",
                        "ENSMUSG00000020088",
                        "ENSMUSG00000031533",
                        "ENSMUSG00000007880",
                        "ENSMUSG00000027751",
                        "ENSMUSG00000026238",
                        "ENSMUSG00000028676",
                        "ENSMUSG00000099021",
                        "ENSMUSG00000041841",
                        "ENSMUSG00000004044",
                        "ENSMUSG00000002227",
                        "ENSMUSG00000032525",
                        "ENSMUSG00000017999",
                        "ENSMUSG00000022354",
                        "ENSMUSG00000034880",
                        "ENSMUSG00000026520",
                        "ENSMUSG00000028224",
                        "ENSMUSG00000028959",
                        "ENSMUSG00000031543",
                        "ENSMUSG00000008035",
                        "ENSMUSG00000021764",
                        "ENSMUSG00000026275",
                        "ENSMUSG00000080848",
                        "ENSMUSG00000028907",
                        "ENSMUSG00000090553",
                        "ENSMUSG00000016494",
                        "ENSMUSG00000002289",
                        "ENSMUSG00000006576",
                        "ENSMUSG00000030538",
                        "ENSMUSG00000004085",
                        "ENSMUSG00000038290",
                        "ENSMUSG00000028988",
                        "ENSMUSG00000033855",
                        "ENSMUSG00000036309",
                        "ENSMUSG00000028945",
                        "ENSMUSG00000095597",
                        "ENSMUSG00000006169",
                        "ENSMUSG00000021945",
                        "ENSMUSG00000021650",
                        "ENSMUSG00000022234",
                        "ENSMUSG00000039349",
                        "ENSMUSG00000000901",
                        "ENSMUSG00000022867",
                        "ENSMUSG00000047909",
                        "ENSMUSG00000085342",
                        "ENSMUSG00000028878",
                        "ENSMUSG00000006782",
                        "ENSMUSG00000038446",
                        "ENSMUSG00000039706",
                        "ENSMUSG00000084786",
                        "ENSMUSG00000020634",
                        "ENSMUSG00000067424",
                        "ENSMUSG00000047446",
                        "ENSMUSG00000071796",
                        "ENSMUSG00000026254",
                        "ENSMUSG00000001909",
                        "ENSMUSG00000027775",
                        "ENSMUSG00000031059",
                        "ENSMUSG00000062461",
                        "ENSMUSG00000029502",
                        "ENSMUSG00000064945",
                        "ENSMUSG00000026723",
                        "ENSMUSG00000030711",
                        "ENSMUSG00000031782",
                        "ENSMUSG00000040865",
                        "ENSMUSG00000032263",
                        "ENSMUSG00000001270",
                        "ENSMUSG00000024182",
                        "ENSMUSG00000071303",
                        "ENSMUSG00000079037",
                        "ENSMUSG00000076258",
                        "ENSMUSG00000018999",
                        "ENSMUSG00000026740",
                        "ENSMUSG00000019433",
                        "ENSMUSG00000022967",
                        "ENSMUSG00000075702",
                        "ENSMUSG00000027602",
                        "ENSMUSG00000027593",
                        "ENSMUSG00000074733",
                        "ENSMUSG00000018565",
                        "ENSMUSG00000029185",
                        "ENSMUSG00000045210",
                        "ENSMUSG00000030057",
                        "ENSMUSG00000090399",
                        "ENSMUSG00000008301",
                        "ENSMUSG00000028207",
                        "ENSMUSG00000001289",
                        "ENSMUSG00000009687",
                        "ENSMUSG00000036398",
                        "ENSMUSG00000006095",
                        "ENSMUSG00000028443",
                        "ENSMUSG00000016344",
                        "ENSMUSG00000020044",
                        "ENSMUSG00000081359",
                        "ENSMUSG00000057841",
                        "ENSMUSG00000030180",
                        "ENSMUSG00000027361",
                        "ENSMUSG00000025935",
                        "ENSMUSG00000052962",
                        "ENSMUSG00000053475",
                        "ENSMUSG00000048118",
                        "ENSMUSG00000030201",
                        "ENSMUSG00000001029",
                        "ENSMUSG00000004105",
                        "ENSMUSG00000020846",
                        "ENSMUSG00000056313",
                        "ENSMUSG00000063236",
                        "ENSMUSG00000023868",
                        "ENSMUSG00000058655",
                        "ENSMUSG00000024083",
                        "ENSMUSG00000037361",
                        "ENSMUSG00000063406",
                        "ENSMUSG00000046572",
                        "ENSMUSG00000071793",
                        "ENSMUSG00000028382",
                        "ENSMUSG00000030335",
                        "ENSMUSG00000025969",
                        "ENSMUSG00000019558",
                        "ENSMUSG00000028466",
                        "ENSMUSG00000043067",
                        "ENSMUSG00000024587",
                        "ENSMUSG00000005625",
                        "ENSMUSG00000051359",
                        "ENSMUSG00000021133",
                        "ENSMUSG00000046138",
                        "ENSMUSG00000057637",
                        "ENSMUSG00000047721",
                        "ENSMUSG00000039461",
                        "ENSMUSG00000047415",
                        "ENSMUSG00000030824",
                        "ENSMUSG00000025198",
                        "ENSMUSG00000068921",
                        "ENSMUSG00000031201",
                        "ENSMUSG00000030879",
                        "ENSMUSG00000023286",
                        "ENSMUSG00000027954",
                        "ENSMUSG00000030587",
                        "ENSMUSG00000035851",
                        "ENSMUSG00000020923",
                        "ENSMUSG00000017176",
                        "ENSMUSG00000031627",
                        "ENSMUSG00000071653",
                        "ENSMUSG00000006699",
                        "ENSMUSG00000024515",
                        "ENSMUSG00000032353",
                        "ENSMUSG00000037706",
                        "ENSMUSG00000004665",
                        "ENSMUSG00000050621",
                        "ENSMUSG00000098104",
                        "ENSMUSG00000022185",
                        "ENSMUSG00000015869",
                        "ENSMUSG00000004285",
                        "ENSMUSG00000026547",
                        "ENSMUSG00000034911",
                        "ENSMUSG00000002015",
                        "ENSMUSG00000004994",
                        "ENSMUSG00000041560",
                        "ENSMUSG00000028465",
                        "ENSMUSG00000030512",
                        "ENSMUSG00000024845",
                        "ENSMUSG00000045624",
                        "ENSMUSG00000047945",
                        "ENSMUSG00000064339",
                        "ENSMUSG00000017485",
                        "ENSMUSG00000064899",
                        "ENSMUSG00000033720",
                        "ENSMUSG00000041879",
                        "ENSMUSG00000031841",
                        "ENSMUSG00000059033",
                        "ENSMUSG00000091050",
                        "ENSMUSG00000021428",
                        "ENSMUSG00000026600",
                        "ENSMUSG00000036867",
                        "ENSMUSG00000098178",
                        "ENSMUSG00000022337",
                        "ENSMUSG00000006024",
                        "ENSMUSG00000024614",
                        "ENSMUSG00000030706",
                        "ENSMUSG00000013622",
                        "ENSMUSG00000027495",
                        "ENSMUSG00000030663",
                        "ENSMUSG00000023852",
                        "ENSMUSG00000028649",
                        "ENSMUSG00000025037",
                        "ENSMUSG00000029062",
                        "ENSMUSG00000045896",
                        "ENSMUSG00000040740",
                        "ENSMUSG00000064341",
                        "ENSMUSG00000025940",
                        "ENSMUSG00000025019",
                        "ENSMUSG00000035242",
                        "ENSMUSG00000020716",
                        "ENSMUSG00000030796",
                        "ENSMUSG00000025823",
                        "ENSMUSG00000047635",
                        "ENSMUSG00000060510",
                        "ENSMUSG00000027797",
                        "ENSMUSG00000069301",
                        "ENSMUSG00000029559",
                        "ENSMUSG00000027327",
                        "ENSMUSG00000062611",
                        "ENSMUSG00000066626",
                        "ENSMUSG00000069682",
                        "ENSMUSG00000022313",
                        "ENSMUSG00000032249",
                        "ENSMUSG00000030770",
                        "ENSMUSG00000047557",
                        "ENSMUSG00000027133",
                        "ENSMUSG00000030016",
                        "ENSMUSG00000060601",
                        "ENSMUSG00000099250",
                        "ENSMUSG00000054079",
                        "ENSMUSG00000020023",
                        "ENSMUSG00000038039",
                        "ENSMUSG00000041859",
                        "ENSMUSG00000040952",
                        "ENSMUSG00000051185",
                        "ENSMUSG00000040435",
                        "ENSMUSG00000069892",
                        "ENSMUSG00000015671",
                        "ENSMUSG00000037826",
                        "ENSMUSG00000030102",
                        "ENSMUSG00000020840",
                        "ENSMUSG00000026377",
                        "ENSMUSG00000039473",
                        "ENSMUSG00000092014",
                        "ENSMUSG00000021000",
                        "ENSMUSG00000042650",
                        "ENSMUSG00000024666",
                        "ENSMUSG00000028868",
                        "ENSMUSG00000037235",
                        "ENSMUSG00000082874",
                        "ENSMUSG00000021453",
                        "ENSMUSG00000026031",
                        "ENSMUSG00000032299",
                        "ENSMUSG00000022840",
                        "ENSMUSG00000081967",
                        "ENSMUSG00000087365",
                        "ENSMUSG00000033454",
                        "ENSMUSG00000018169",
                        "ENSMUSG00000079426",
                        "ENSMUSG00000063787",
                        "ENSMUSG00000052833",
                        "ENSMUSG00000083834",
                        "ENSMUSG00000003923",
                        "ENSMUSG00000028792",
                        "ENSMUSG00000036053",
                        "ENSMUSG00000027714",
                        "ENSMUSG00000043987",
                        "ENSMUSG00000019564",
                        "ENSMUSG00000072692",
                        "ENSMUSG00000027999",
                        "ENSMUSG00000090516",
                        "ENSMUSG00000004069",
                        "ENSMUSG00000027708",
                        "ENSMUSG00000006304",
                        "ENSMUSG00000075229",
                        "ENSMUSG00000032199",
                        "ENSMUSG00000042541",
                        "ENSMUSG00000049517",
                        "ENSMUSG00000026209",
                        "ENSMUSG00000060739",
                        "ENSMUSG00000028410",
                        "ENSMUSG00000022204",
                        "ENSMUSG00000007877",
                        "ENSMUSG00000041974",
                        "ENSMUSG00000006498",
                        "ENSMUSG00000051316",
                        "ENSMUSG00000030726",
                        "ENSMUSG00000027406",
                        "ENSMUSG00000020260",
                        "ENSMUSG00000004451",
                        "ENSMUSG00000060032",
                        "ENSMUSG00000068856",
                        "ENSMUSG00000050846",
                        "ENSMUSG00000078784",
                        "ENSMUSG00000075467",
                        "ENSMUSG00000021226",
                        "ENSMUSG00000020009",
                        "ENSMUSG00000026927",
                        "ENSMUSG00000049791",
                        "ENSMUSG00000022940",
                        "ENSMUSG00000004018",
                        "ENSMUSG00000000392",
                        "ENSMUSG00000021065",
                        "ENSMUSG00000046351",
                        "ENSMUSG00000039168",
                        "ENSMUSG00000022982",
                        "ENSMUSG00000039456",
                        "ENSMUSG00000016256",
                        "ENSMUSG00000028811",
                        "ENSMUSG00000023072",
                        "ENSMUSG00000043801",
                        "ENSMUSG00000050668",
                        "ENSMUSG00000021215",
                        "ENSMUSG00000022865",
                        "ENSMUSG00000033075",
                        "ENSMUSG00000025732",
                        "ENSMUSG00000042105",
                        "ENSMUSG00000027506",
                        "ENSMUSG00000037325",
                        "ENSMUSG00000022774",
                        "ENSMUSG00000020027",
                        "ENSMUSG00000021807",
                        "ENSMUSG00000030034",
                        "ENSMUSG00000022391",
                        "ENSMUSG00000064360",
                        "ENSMUSG00000039987",
                        "ENSMUSG00000024576",
                        "ENSMUSG00000032040",
                        "ENSMUSG00000030842",
                        "ENSMUSG00000026388",
                        "ENSMUSG00000038301",
                        "ENSMUSG00000008393",
                        "ENSMUSG00000028339",
                        "ENSMUSG00000025451",
                        "ENSMUSG00000081926",
                        "ENSMUSG00000020372",
                        "ENSMUSG00000028035",
                        "ENSMUSG00000036188",
                        "ENSMUSG00000086407",
                        "ENSMUSG00000022528",
                        "ENSMUSG00000060679",
                        "ENSMUSG00000027852",
                        "ENSMUSG00000056917",
                        "ENSMUSG00000095115",
                        "ENSMUSG00000037935",
                        "ENSMUSG00000025978",
                        "ENSMUSG00000059734",
                        "ENSMUSG00000087260",
                        "ENSMUSG00000005102",
                        "ENSMUSG00000018042",
                        "ENSMUSG00000018974",
                        "ENSMUSG00000031490",
                        "ENSMUSG00000079523",
                        "ENSMUSG00000023723",
                        "ENSMUSG00000083483",
                        "ENSMUSG00000068523",
                        "ENSMUSG00000045237",
                        "ENSMUSG00000047905",
                        "ENSMUSG00000018449",
                        "ENSMUSG00000043872",
                        "ENSMUSG00000045948",
                        "ENSMUSG00000065145",
                        "ENSMUSG00000080198",
                        "ENSMUSG00000082474",
                        "ENSMUSG00000026208",
                        "ENSMUSG00000030282",
                        "ENSMUSG00000056394",
                        "ENSMUSG00000038384",
                        "ENSMUSG00000002458",
                        "ENSMUSG00000003429",
                        "ENSMUSG00000028567",
                        "ENSMUSG00000035413",
                        "ENSMUSG00000021573",
                        "ENSMUSG00000060992",
                        "ENSMUSG00000028494",
                        "ENSMUSG00000065990",
                        "ENSMUSG00000032384",
                        "ENSMUSG00000024691",
                        "ENSMUSG00000009291",
                        "ENSMUSG00000033671",
                        "ENSMUSG00000044906",
                        "ENSMUSG00000074247",
                        "ENSMUSG00000025860",
                        "ENSMUSG00000032612",
                        "ENSMUSG00000085397",
                        "ENSMUSG00000024369",
                        "ENSMUSG00000021929",
                        "ENSMUSG00000036023",
                        "ENSMUSG00000025789",
                        "ENSMUSG00000049421",
                        "ENSMUSG00000024725",
                        "ENSMUSG00000058392",
                        "ENSMUSG00000035623",
                        "ENSMUSG00000040242",
                        "ENSMUSG00000048960",
                        "ENSMUSG00000025151",
                        "ENSMUSG00000020649",
                        "ENSMUSG00000016308",
                        "ENSMUSG00000019951",
                        "ENSMUSG00000036860",
                        "ENSMUSG00000062270",
                        "ENSMUSG00000037010",
                        "ENSMUSG00000031820",
                        "ENSMUSG00000064264",
                        "ENSMUSG00000037622",
                        "ENSMUSG00000018882",
                        "ENSMUSG00000028470",
                        "ENSMUSG00000060152",
                        "ENSMUSG00000096145",
                        "ENSMUSG00000070348",
                        "ENSMUSG00000026924",
                        "ENSMUSG00000040297",
                        "ENSMUSG00000024457",
                        "ENSMUSG00000048280",
                        "ENSMUSG00000015533",
                        "ENSMUSG00000028480",
                        "ENSMUSG00000026749",
                        "ENSMUSG00000005442",
                        "ENSMUSG00000050243",
                        "ENSMUSG00000068798",
                        "ENSMUSG00000049881",
                        "ENSMUSG00000029223",
                        "ENSMUSG00000016831",
                        "ENSMUSG00000019970",
                        "ENSMUSG00000003559",
                        "ENSMUSG00000039031",
                        "ENSMUSG00000046364",
                        "ENSMUSG00000020124",
                        "ENSMUSG00000032370",
                        "ENSMUSG00000037286",
                        "ENSMUSG00000015932",
                        "ENSMUSG00000029780",
                        "ENSMUSG00000068749",
                        "ENSMUSG00000021958",
                        "ENSMUSG00000027832",
                        "ENSMUSG00000022024",
                        "ENSMUSG00000030104",
                        "ENSMUSG00000022639",
                        "ENSMUSG00000096252",
                        "ENSMUSG00000029571",
                        "ENSMUSG00000023169",
                        "ENSMUSG00000021546",
                        "ENSMUSG00000059237",
                        "ENSMUSG00000039182",
                        "ENSMUSG00000041959",
                        "ENSMUSG00000052812",
                        "ENSMUSG00000039697",
                        "ENSMUSG00000035093",
                        "ENSMUSG00000002455",
                        "ENSMUSG00000024077",
                        "ENSMUSG00000090942",
                        "ENSMUSG00000034349",
                        "ENSMUSG00000020250",
                        "ENSMUSG00000026728",
                        "ENSMUSG00000038079",
                        "ENSMUSG00000034088",
                        "ENSMUSG00000096232",
                        "ENSMUSG00000073599",
                        "ENSMUSG00000028334",
                        "ENSMUSG00000017760",
                        "ENSMUSG00000024491",
                        "ENSMUSG00000028047",
                        "ENSMUSG00000029126",
                        "ENSMUSG00000036473",
                        "ENSMUSG00000083878",
                        "ENSMUSG00000040462",
                        "ENSMUSG00000059811",
                        "ENSMUSG00000024099",
                        "ENSMUSG00000022090",
                        "ENSMUSG00000022241",
                        "ENSMUSG00000028847",
                        "ENSMUSG00000022635",
                        "ENSMUSG00000031226",
                        "ENSMUSG00000051989"
                    ],
                    "expression_sum": {
                        "class1": 0.0
                    },
                    "uniprot_ids": [
                        "P01108",
                        "F6PX41",
                        "F8WID3",
                        "E0CZD1"
                    ]
                },
                "ENSMUSG00000000392": {
                    "id": "ENSMUSG00000000392",
                    "type": "Gene",
                    "symbol": "Fap",
                    "source": [
                        "ENSMUSG00000067424",
                        "ENSMUSG00000033454",
                        "ENSMUSG00000049421",
                        "ENSMUSG00000022346"
                    ],
                    "target": [],
                    "expression_sum": {
                        "class1": 0.0
                    },
                    "uniprot_ids": [
                        "P97321",
                        "G3UYG3",
                        "G3UXR2",
                        "G3UZ14"
                    ]
                },
                "ENSMUSG00000004105": {
                    "id": "ENSMUSG00000004105",
                    "type": "Gene",
                    "symbol": "Angptl2",
                    "source": [
                        "ENSMUSG00000024974",
                        "ENSMUSG00000028565",
                        "ENSMUSG00000039191",
                        "ENSMUSG00000022346"
                    ],
                    "target": [],
                    "expression_sum": {
                        "class1": 6.0
                    },
                    "uniprot_ids": [
                        "Q9R045",
                        "A0A0A6YXQ1"
                    ]
                },
                "ENSMUSG00000004451": {
                    "id": "ENSMUSG00000004451",
                    "type": "Gene",
                    "symbol": "Ralb",
                    "source": [
                        "ENSMUSG00000024238",
                        "ENSMUSG00000022346",
                        "ENSMUSG00000021250",
                        "ENSMUSG00000019817",
                        "ENSMUSG00000052534",
                        "ENSMUSG00000055116",
                        "ENSMUSG00000025958",
                        "ENSMUSG00000022314",
                        "ENSMUSG00000071637"
                    ],
                    "target": [],
                    "expression_sum": {
                        "class1": 1.0
                    },
                    "uniprot_ids": [
                        "Q9JIW9",
                        "F6QC68"
                    ]
                },
                "ENSMUSG00000006095": {
                    "id": "ENSMUSG00000006095",
                    "type": "Gene",
                    "symbol": "Tbcb",
                    "source": [
                        "ENSMUSG00000031627",
                        "ENSMUSG00000025612",
                        "ENSMUSG00000022346"
                    ],
                    "target": [],
                    "expression_sum": {
                        "class1": 1.0
                    },
                    "uniprot_ids": [
                        "Q9D1E6"
                    ]
                },
                "ENSMUSG00000007880": {
                    "id": "ENSMUSG00000007880",
                    "type": "Gene",
                    "symbol": "Arid1a",
                    "source": [
                        "ENSMUSG00000022346",
                        "ENSMUSG00000023034",
                        "ENSMUSG00000052684",
                        "ENSMUSG00000031627",
                        "ENSMUSG00000024974",
                        "ENSMUSG00000031885"
                    ],
                    "target": [],
                    "expression_sum": {
                        "class1": 0.0
                    },
                    "uniprot_ids": [
                        "A2BH40",
                        "E9Q495",
                        "E9QAQ7"
                    ]
                },
                "ENSMUSG00000009291": {
                    "id": "ENSMUSG00000009291",
                    "type": "Gene",
                    "symbol": "Pttg1ip",
                    "source": [
                        "ENSMUSG00000029135",
                        "ENSMUSG00000025612",
                        "ENSMUSG00000022346",
                        "ENSMUSG00000018604",
                        "ENSMUSG00000023034",
                        "ENSMUSG00000032228",
                        "ENSMUSG00000005698",
                        "ENSMUSG00000031627",
                        "ENSMUSG00000024974",
                        "ENSMUSG00000016087",
                        "ENSMUSG00000015605"
                    ],
                    "target": [],
                    "expression_sum": {
                        "class1": 1.0
                    },
                    "uniprot_ids": [
                        "Q8R143",
                        "E0CXB5",
                        "E0CXQ8",
                        "E0CY65",
                        "F6TFF2",
                        "E0CXX2"
                    ]
                },
                "ENSMUSG00000015932": {
                    "id": "ENSMUSG00000015932",
                    "type": "Gene",
                    "symbol": "Dstn",
                    "source": [
                        "ENSMUSG00000029135",
                        "ENSMUSG00000015839",
                        "ENSMUSG00000018604",
                        "ENSMUSG00000021250",
                        "ENSMUSG00000022346",
                        "ENSMUSG00000056501",
                        "ENSMUSG00000028466",
                        "ENSMUSG00000029249",
                        "ENSMUSG00000001280",
                        "ENSMUSG00000005566",
                        "ENSMUSG00000019768",
                        "ENSMUSG00000028565",
                        "ENSMUSG00000031627",
                        "ENSMUSG00000015846"
                    ],
                    "target": [],
                    "expression_sum": {
                        "class1": 4.0
                    },
                    "uniprot_ids": [
                        "Q9R0P5"
                    ]
                },
                "ENSMUSG00000016256": {
                    "id": "ENSMUSG00000016256",
                    "type": "Gene",
                    "symbol": "Ctsz",
                    "source": [
                        "ENSMUSG00000022346",
                        "ENSMUSG00000028639",
                        "ENSMUSG00000040732",
                        "ENSMUSG00000002428",
                        "ENSMUSG00000024695",
                        "ENSMUSG00000024974",
                        "ENSMUSG00000039191"
                    ],
                    "target": [],
                    "expression_sum": {
                        "class1": 3.0
                    },
                    "uniprot_ids": [
                        "Q9WUU7"
                    ]
                },
                "ENSMUSG00000016308": {
                    "id": "ENSMUSG00000016308",
                    "type": "Gene",
                    "symbol": "Ube2a",
                    "source": [
                        "ENSMUSG00000022346",
                        "ENSMUSG00000029249",
                        "ENSMUSG00000001280",
                        "ENSMUSG00000019768",
                        "ENSMUSG00000068267",
                        "ENSMUSG00000015846",
                        "ENSMUSG00000024985"
                    ],
                    "target": [],
                    "expression_sum": {
                        "class1": 0.0
                    },
                    "uniprot_ids": [
                        "Q9Z255",
                        "Q3TQ27",
                        "A0A0J9YTT1",
                        "A0A0J9YUW6",
                        "A0A0J9YUN2",
                        "A0A0J9YUR7"
                    ]
                },
                "ENSMUSG00000018565": {
                    "id": "ENSMUSG00000018565",
                    "type": "Gene",
                    "symbol": "Elp5",
                    "source": [
                        "ENSMUSG00000019564",
                        "ENSMUSG00000024826",
                        "ENSMUSG00000022346"
                    ],
                    "target": [],
                    "expression_sum": {
                        "class1": 1.0
                    },
                    "uniprot_ids": [
                        "Q99L85",
                        "B1AR48",
                        "J3QN35",
                        "J3QMW4",
                        "F8WIE7",
                        "J3QJV1"
                    ]
                },
                "ENSMUSG00000018882": {
                    "id": "ENSMUSG00000018882",
                    "type": "Gene",
                    "symbol": "Mrpl45",
                    "source": [
                        "ENSMUSG00000022346",
                        "ENSMUSG00000015579",
                        "ENSMUSG00000029249",
                        "ENSMUSG00000001280",
                        "ENSMUSG00000019768",
                        "ENSMUSG00000031627",
                        "ENSMUSG00000015605",
                        "ENSMUSG00000035158"
                    ],
                    "target": [],
                    "expression_sum": {
                        "class1": 1.0
                    },
                    "uniprot_ids": [
                        "Q9D0Q7",
                        "F6QAU7"
                    ]
                },
                "ENSMUSG00000020027": {
                    "id": "ENSMUSG00000020027",
                    "type": "Gene",
                    "symbol": "Socs2",
                    "source": [
                        "ENSMUSG00000016477",
                        "ENSMUSG00000057469",
                        "ENSMUSG00000025612",
                        "ENSMUSG00000022346",
                        "ENSMUSG00000019564",
                        "ENSMUSG00000026610",
                        "ENSMUSG00000056501",
                        "ENSMUSG00000029249",
                        "ENSMUSG00000040732",
                        "ENSMUSG00000005698",
                        "ENSMUSG00000022641",
                        "ENSMUSG00000025025",
                        "ENSMUSG00000058756",
                        "ENSMUSG00000071637"
                    ],
                    "target": [],
                    "expression_sum": {
                        "class1": 2.0
                    },
                    "uniprot_ids": [
                        "O35717",
                        "D3Z441",
                        "F6RVG2",
                        "D3YZ26",
                        "D3Z355"
                    ]
                },
                "ENSMUSG00000020260": {
                    "id": "ENSMUSG00000020260",
                    "type": "Gene",
                    "symbol": "Pofut2",
                    "source": [
                        "ENSMUSG00000019564",
                        "ENSMUSG00000024515",
                        "ENSMUSG00000022346",
                        "ENSMUSG00000027109"
                    ],
                    "target": [],
                    "expression_sum": {
                        "class1": 0.0
                    },
                    "uniprot_ids": [
                        "Q8VHI3",
                        "A0A1W2P7Z1",
                        "A0A1W2P844",
                        "A0A1W2P6H4"
                    ]
                },
                "ENSMUSG00000020840": {
                    "id": "ENSMUSG00000020840",
                    "type": "Gene",
                    "symbol": "Blmh",
                    "source": [
                        "ENSMUSG00000025612",
                        "ENSMUSG00000022346",
                        "ENSMUSG00000031627",
                        "ENSMUSG00000025025",
                        "ENSMUSG00000027104"
                    ],
                    "target": [],
                    "expression_sum": {
                        "class1": 1.0
                    },
                    "uniprot_ids": [
                        "Q8R016",
                        "E9PYU0",
                        "E9PZH4",
                        "E9PY26",
                        "E9Q6V3",
                        "E9QA53"
                    ]
                },
                "ENSMUSG00000021248": {
                    "id": "ENSMUSG00000021248",
                    "type": "Gene",
                    "symbol": "Tmed10",
                    "source": [
                        "ENSMUSG00000029135",
                        "ENSMUSG00000022346",
                        "ENSMUSG00000015839",
                        "ENSMUSG00000019564",
                        "ENSMUSG00000056501",
                        "ENSMUSG00000001280",
                        "ENSMUSG00000019768",
                        "ENSMUSG00000031627",
                        "ENSMUSG00000076431"
                    ],
                    "target": [],
                    "expression_sum": {
                        "class1": 6.0
                    },
                    "uniprot_ids": [
                        "Q9D1D4",
                        "A0A1Y7VM54"
                    ]
                },
                "ENSMUSG00000022774": {
                    "id": "ENSMUSG00000022774",
                    "type": "Gene",
                    "symbol": "Ncbp2",
                    "source": [
                        "ENSMUSG00000022346",
                        "ENSMUSG00000031627",
                        "ENSMUSG00000024974",
                        "ENSMUSG00000053110",
                        "ENSMUSG00000060601"
                    ],
                    "target": [],
                    "expression_sum": {
                        "class1": 0.0
                    },
                    "uniprot_ids": [
                        "Q9CQ49",
                        "A0A338P7L9"
                    ]
                },
                "ENSMUSG00000023868": {
                    "id": "ENSMUSG00000023868",
                    "type": "Gene",
                    "symbol": "Pde10a",
                    "source": [
                        "ENSMUSG00000029135",
                        "ENSMUSG00000024515",
                        "ENSMUSG00000003032",
                        "ENSMUSG00000022346",
                        "ENSMUSG00000055116",
                        "ENSMUSG00000027109",
                        "ENSMUSG00000040732",
                        "ENSMUSG00000005698"
                    ],
                    "target": [],
                    "expression_sum": {
                        "class1": 0.0
                    },
                    "uniprot_ids": [
                        "Q8CA95",
                        "F8WHK3",
                        "A0A384DV92",
                        "A0A3B2W3N3",
                        "A0A3B2WCR8",
                        "S4R197"
                    ]
                },
                "ENSMUSG00000024369": {
                    "id": "ENSMUSG00000024369",
                    "type": "Gene",
                    "symbol": "Nelfe",
                    "source": [
                        "ENSMUSG00000024974",
                        "ENSMUSG00000031627",
                        "ENSMUSG00000022346"
                    ],
                    "target": [],
                    "expression_sum": {
                        "class1": 0.0
                    },
                    "uniprot_ids": [
                        "P19426",
                        "G3UY39"
                    ]
                },
                "ENSMUSG00000025151": {
                    "id": "ENSMUSG00000025151",
                    "type": "Gene",
                    "symbol": "Maged1",
                    "source": [
                        "ENSMUSG00000024238",
                        "ENSMUSG00000038648",
                        "ENSMUSG00000022346",
                        "ENSMUSG00000000078"
                    ],
                    "target": [],
                    "expression_sum": {
                        "class1": 2.0
                    },
                    "uniprot_ids": [
                        "Q9QYH6"
                    ]
                },
                "ENSMUSG00000025198": {
                    "id": "ENSMUSG00000025198",
                    "type": "Gene",
                    "symbol": "Erlin1",
                    "source": [
                        "ENSMUSG00000071076",
                        "ENSMUSG00000022528",
                        "ENSMUSG00000022346",
                        "ENSMUSG00000030256",
                        "ENSMUSG00000052837",
                        "ENSMUSG00000022383",
                        "ENSMUSG00000031627",
                        "ENSMUSG00000038692",
                        "ENSMUSG00000024985"
                    ],
                    "target": [],
                    "expression_sum": {
                        "class1": 0.0
                    },
                    "uniprot_ids": [
                        "Q91X78",
                        "E9PVM2",
                        "E9PUH5",
                        "E9PZB0",
                        "F6Z6D6"
                    ]
                },
                "ENSMUSG00000026728": {
                    "id": "ENSMUSG00000026728",
                    "type": "Gene",
                    "symbol": "Vim",
                    "source": [
                        "ENSMUSG00000036461",
                        "ENSMUSG00000060601",
                        "ENSMUSG00000022346",
                        "ENSMUSG00000018604"
                    ],
                    "target": [],
                    "expression_sum": {
                        "class1": 50.0
                    },
                    "uniprot_ids": [
                        "P20152",
                        "A0A0A6YWC8",
                        "A2AKJ2"
                    ]
                },
                "ENSMUSG00000027495": {
                    "id": "ENSMUSG00000027495",
                    "type": "Gene",
                    "symbol": "Fam210b",
                    "source": [
                        "ENSMUSG00000024974",
                        "ENSMUSG00000022346"
                    ],
                    "target": [],
                    "expression_sum": {
                        "class1": 0.0
                    },
                    "uniprot_ids": [
                        "Q9D8B6"
                    ]
                },
                "ENSMUSG00000027593": {
                    "id": "ENSMUSG00000027593",
                    "type": "Gene",
                    "symbol": "Raly",
                    "source": [
                        "ENSMUSG00000056501",
                        "ENSMUSG00000026628",
                        "ENSMUSG00000022346"
                    ],
                    "target": [],
                    "expression_sum": {
                        "class1": 0.0
                    },
                    "uniprot_ids": [
                        "Q64012",
                        "A2AU61",
                        "A2AU60",
                        "A2AU62"
                    ]
                },
                "ENSMUSG00000028339": {
                    "id": "ENSMUSG00000028339",
                    "type": "Gene",
                    "symbol": "Col15a1",
                    "source": [
                        "ENSMUSG00000058239",
                        "ENSMUSG00000027104",
                        "ENSMUSG00000003923",
                        "ENSMUSG00000022346"
                    ],
                    "target": [],
                    "expression_sum": {
                        "class1": 3.0
                    },
                    "uniprot_ids": [
                        "O35206",
                        "A2AJY6",
                        "A2AJY5",
                        "A2AJY2",
                        "A2AJY7",
                        "A2AJY4"
                    ]
                },
                "ENSMUSG00000028480": {
                    "id": "ENSMUSG00000028480",
                    "type": "Gene",
                    "symbol": "Glipr2",
                    "source": [
                        "ENSMUSG00000022346"
                    ],
                    "target": [],
                    "expression_sum": {
                        "class1": 1.0
                    },
                    "uniprot_ids": [
                        "Q9CYL5",
                        "B1AWD6"
                    ]
                },
                "ENSMUSG00000028676": {
                    "id": "ENSMUSG00000028676",
                    "type": "Gene",
                    "symbol": "Srsf10",
                    "source": [
                        "ENSMUSG00000022346",
                        "ENSMUSG00000030256",
                        "ENSMUSG00000042197",
                        "ENSMUSG00000019768",
                        "ENSMUSG00000052684",
                        "ENSMUSG00000031627",
                        "ENSMUSG00000076431"
                    ],
                    "target": [],
                    "expression_sum": {
                        "class1": 7.0
                    },
                    "uniprot_ids": [
                        "Q9R0U0",
                        "Q3TFP0"
                    ]
                },
                "ENSMUSG00000029502": {
                    "id": "ENSMUSG00000029502",
                    "type": "Gene",
                    "symbol": "Golga3",
                    "source": [
                        "ENSMUSG00000022346",
                        "ENSMUSG00000028639",
                        "ENSMUSG00000006215"
                    ],
                    "target": [],
                    "expression_sum": {
                        "class1": 1.0
                    },
                    "uniprot_ids": [
                        "D3Z0Q8",
                        "E9QP99",
                        "A0A0R4J1H6"
                    ]
                },
                "ENSMUSG00000030102": {
                    "id": "ENSMUSG00000030102",
                    "type": "Gene",
                    "symbol": "Itpr1",
                    "source": [
                        "ENSMUSG00000022346",
                        "ENSMUSG00000024974",
                        "ENSMUSG00000031885",
                        "ENSMUSG00000006215"
                    ],
                    "target": [],
                    "expression_sum": {
                        "class1": 2.0
                    },
                    "uniprot_ids": [
                        "P11881",
                        "A0A0N4SW22",
                        "A0A0N4SWH7",
                        "A0A1D5RLA1",
                        "A0A0N4SWI0",
                        "A0A0N4SVN2"
                    ]
                },
                "ENSMUSG00000030180": {
                    "id": "ENSMUSG00000030180",
                    "type": "Gene",
                    "symbol": "Kdm5a",
                    "source": [
                        "ENSMUSG00000019564",
                        "ENSMUSG00000029135",
                        "ENSMUSG00000022346"
                    ],
                    "target": [],
                    "expression_sum": {
                        "class1": 2.0
                    },
                    "uniprot_ids": [
                        "Q3UXZ9",
                        "Q921T5",
                        "A0A0N4SVA7",
                        "A0A0N4SUK6"
                    ]
                },
                "ENSMUSG00000030282": {
                    "id": "ENSMUSG00000030282",
                    "type": "Gene",
                    "symbol": "Cmas",
                    "source": [
                        "ENSMUSG00000022346"
                    ],
                    "target": [],
                    "expression_sum": {
                        "class1": 0.0
                    },
                    "uniprot_ids": [
                        "A0A0N4SW65",
                        "A0A0R4J0B4",
                        "A0A0N4SWC3"
                    ]
                },
                "ENSMUSG00000030663": {
                    "id": "ENSMUSG00000030663",
                    "type": "Gene",
                    "symbol": "1110004F10Rik",
                    "source": [
                        "ENSMUSG00000022346",
                        "ENSMUSG00000001493",
                        "ENSMUSG00000044167",
                        "ENSMUSG00000031627",
                        "ENSMUSG00000024974",
                        "ENSMUSG00000076431",
                        "ENSMUSG00000014592",
                        "ENSMUSG00000015846"
                    ],
                    "target": [],
                    "expression_sum": {
                        "class1": 2.0
                    },
                    "uniprot_ids": [
                        "Q9R0P4",
                        "D3YVS0",
                        "D3YVR9",
                        "A0A0U1RPJ7",
                        "A0A0U1RPI0",
                        "D6RI64"
                    ]
                },
                "ENSMUSG00000031226": {
                    "id": "ENSMUSG00000031226",
                    "type": "Gene",
                    "symbol": "Pbdc1",
                    "source": [
                        "ENSMUSG00000052684",
                        "ENSMUSG00000022346"
                    ],
                    "target": [],
                    "expression_sum": {
                        "class1": 1.0
                    },
                    "uniprot_ids": [
                        "Q9D0B6"
                    ]
                },
                "ENSMUSG00000031490": {
                    "id": "ENSMUSG00000031490",
                    "type": "Gene",
                    "symbol": "Eif4ebp1",
                    "source": [
                        "ENSMUSG00000003032",
                        "ENSMUSG00000022346",
                        "ENSMUSG00000019817",
                        "ENSMUSG00000052534",
                        "ENSMUSG00000032228",
                        "ENSMUSG00000027109",
                        "ENSMUSG00000019768",
                        "ENSMUSG00000005583",
                        "ENSMUSG00000000078"
                    ],
                    "target": [],
                    "expression_sum": {
                        "class1": 7.0
                    },
                    "uniprot_ids": [
                        "Q60876"
                    ]
                },
                "ENSMUSG00000035623": {
                    "id": "ENSMUSG00000035623",
                    "type": "Gene",
                    "symbol": "Rsf1",
                    "source": [
                        "ENSMUSG00000036461",
                        "ENSMUSG00000022346"
                    ],
                    "target": [],
                    "expression_sum": {
                        "class1": 2.0
                    },
                    "uniprot_ids": [
                        "E9PWW9",
                        "A0A0U1RNQ5",
                        "A0A0U1RP31",
                        "A0A0U1RPA7"
                    ]
                },
                "ENSMUSG00000039168": {
                    "id": "ENSMUSG00000039168",
                    "type": "Gene",
                    "symbol": "Dap",
                    "source": [
                        "ENSMUSG00000022346"
                    ],
                    "target": [],
                    "expression_sum": {
                        "class1": 2.0
                    },
                    "uniprot_ids": [
                        "Q91XC8",
                        "A0A087WR57",
                        "A0A087WRC6",
                        "A0A087WSM4"
                    ]
                },
                "ENSMUSG00000039461": {
                    "id": "ENSMUSG00000039461",
                    "type": "Gene",
                    "symbol": "Tcta",
                    "source": [
                        "ENSMUSG00000020248",
                        "ENSMUSG00000024515",
                        "ENSMUSG00000022346",
                        "ENSMUSG00000018604",
                        "ENSMUSG00000019564",
                        "ENSMUSG00000074622",
                        "ENSMUSG00000032035",
                        "ENSMUSG00000015605"
                    ],
                    "target": [],
                    "expression_sum": {
                        "class1": 0.0
                    },
                    "uniprot_ids": [
                        "Q8VEA7",
                        "A0A0A6YWL1",
                        "A0A0A6YXI4"
                    ]
                },
                "ENSMUSG00000040242": {
                    "id": "ENSMUSG00000040242",
                    "type": "Gene",
                    "symbol": "Fgfr1op2",
                    "source": [
                        "ENSMUSG00000025612",
                        "ENSMUSG00000022346",
                        "ENSMUSG00000058239",
                        "ENSMUSG00000028639",
                        "ENSMUSG00000001280",
                        "ENSMUSG00000022676",
                        "ENSMUSG00000025958",
                        "ENSMUSG00000015846"
                    ],
                    "target": [],
                    "expression_sum": {
                        "class1": 2.0
                    },
                    "uniprot_ids": [
                        "Q9CRA9",
                        "F8WGG1"
                    ]
                },
                "ENSMUSG00000040435": {
                    "id": "ENSMUSG00000040435",
                    "type": "Gene",
                    "symbol": "Ppp1r15a",
                    "source": [
                        "ENSMUSG00000029135",
                        "ENSMUSG00000024515",
                        "ENSMUSG00000022346",
                        "ENSMUSG00000026628",
                        "ENSMUSG00000019564",
                        "ENSMUSG00000023034",
                        "ENSMUSG00000000567"
                    ],
                    "target": [],
                    "expression_sum": {
                        "class1": 4.0
                    },
                    "uniprot_ids": [
                        "P17564",
                        "A0A1B0GRX4"
                    ]
                },
                "ENSMUSG00000041841": {
                    "id": "ENSMUSG00000041841",
                    "type": "Gene",
                    "symbol": "Rpl37",
                    "source": [
                        "ENSMUSG00000059552",
                        "ENSMUSG00000022346",
                        "ENSMUSG00000018604",
                        "ENSMUSG00000019564",
                        "ENSMUSG00000001280",
                        "ENSMUSG00000028565",
                        "ENSMUSG00000040732"
                    ],
                    "target": [],
                    "expression_sum": {
                        "class1": 4.0
                    },
                    "uniprot_ids": [
                        "Q9D823"
                    ]
                },
                "ENSMUSG00000041879": {
                    "id": "ENSMUSG00000041879",
                    "type": "Gene",
                    "symbol": "Ipo9",
                    "source": [
                        "ENSMUSG00000021877",
                        "ENSMUSG00000022383",
                        "ENSMUSG00000022346"
                    ],
                    "target": [],
                    "expression_sum": {
                        "class1": 1.0
                    },
                    "uniprot_ids": [
                        "E0CY46",
                        "F6UT58",
                        "F6TLX3",
                        "E9QKZ2",
                        "E0CXB2"
                    ]
                },
                "ENSMUSG00000045948": {
                    "id": "ENSMUSG00000045948",
                    "type": "Gene",
                    "symbol": "Mrps12",
                    "source": [
                        "ENSMUSG00000001280",
                        "ENSMUSG00000005698",
                        "ENSMUSG00000022346",
                        "ENSMUSG00000036036"
                    ],
                    "target": [],
                    "expression_sum": {
                        "class1": 2.0
                    },
                    "uniprot_ids": [
                        "O35680",
                        "E9PUY1"
                    ]
                },
                "ENSMUSG00000052833": {
                    "id": "ENSMUSG00000052833",
                    "type": "Gene",
                    "symbol": "Sae1",
                    "source": [
                        "ENSMUSG00000003032",
                        "ENSMUSG00000022346",
                        "ENSMUSG00000019564",
                        "ENSMUSG00000020919",
                        "ENSMUSG00000053110"
                    ],
                    "target": [],
                    "expression_sum": {
                        "class1": 4.0
                    },
                    "uniprot_ids": [
                        "Q9R1T2"
                    ]
                },
                "ENSMUSG00000054079": {
                    "id": "ENSMUSG00000054079",
                    "type": "Gene",
                    "symbol": "Utp18",
                    "source": [
                        "ENSMUSG00000022346",
                        "ENSMUSG00000021250",
                        "ENSMUSG00000018604",
                        "ENSMUSG00000031627",
                        "ENSMUSG00000016087",
                        "ENSMUSG00000060510"
                    ],
                    "target": [],
                    "expression_sum": {
                        "class1": 0.0
                    },
                    "uniprot_ids": [
                        "Q5SSI6"
                    ]
                },
                "ENSMUSG00000057841": {
                    "id": "ENSMUSG00000057841",
                    "type": "Gene",
                    "symbol": "Rpl32",
                    "source": [
                        "ENSMUSG00000024238",
                        "ENSMUSG00000021250",
                        "ENSMUSG00000018604",
                        "ENSMUSG00000022346",
                        "ENSMUSG00000001280",
                        "ENSMUSG00000020919",
                        "ENSMUSG00000031627",
                        "ENSMUSG00000076431",
                        "ENSMUSG00000015605"
                    ],
                    "target": [],
                    "expression_sum": {
                        "class1": 13.0
                    },
                    "uniprot_ids": [
                        "P62911"
                    ]
                },
                "ENSMUSG00000060032": {
                    "id": "ENSMUSG00000060032",
                    "type": "Gene",
                    "symbol": "H2aj",
                    "source": [
                        "ENSMUSG00000022346",
                        "ENSMUSG00000018604",
                        "ENSMUSG00000056501",
                        "ENSMUSG00000015579",
                        "ENSMUSG00000029249",
                        "ENSMUSG00000001280",
                        "ENSMUSG00000019768",
                        "ENSMUSG00000005698",
                        "ENSMUSG00000015605",
                        "ENSMUSG00000022528"
                    ],
                    "target": [],
                    "expression_sum": {
                        "class1": 1.0
                    },
                    "uniprot_ids": [
                        "Q8R1M2",
                        "A0A0N4SV66"
                    ]
                },
                "ENSMUSG00000060992": {
                    "id": "ENSMUSG00000060992",
                    "type": "Gene",
                    "symbol": "Copz1",
                    "source": [
                        "ENSMUSG00000022346",
                        "ENSMUSG00000036461",
                        "ENSMUSG00000031627",
                        "ENSMUSG00000027104",
                        "ENSMUSG00000014592"
                    ],
                    "target": [],
                    "expression_sum": {
                        "class1": 1.0
                    },
                    "uniprot_ids": [
                        "P61924",
                        "Q8R3M1",
                        "A0A2R8VJV3"
                    ]
                },
                "ENSMUSG00000062461": {
                    "id": "ENSMUSG00000062461",
                    "type": "Gene",
                    "symbol": "Rpl27a-ps4",
                    "source": [
                        "ENSMUSG00000001280",
                        "ENSMUSG00000022346"
                    ],
                    "target": [],
                    "expression_sum": {
                        "class1": 3.0
                    }
                },
                "ENSMUSG00000066626": {
                    "id": "ENSMUSG00000066626",
                    "type": "Gene",
                    "symbol": "Gm5121",
                    "source": [
                        "ENSMUSG00000022346"
                    ],
                    "target": [],
                    "expression_sum": {
                        "class1": 1.0
                    }
                },
                "ENSMUSG00000069301": {
                    "id": "ENSMUSG00000069301",
                    "type": "Gene",
                    "symbol": "H2ac11",
                    "source": [
                        "ENSMUSG00000024974",
                        "ENSMUSG00000022346"
                    ],
                    "target": [],
                    "expression_sum": {
                        "class1": 0.0
                    },
                    "uniprot_ids": [
                        "C0HKE1",
                        "C0HKE2",
                        "C0HKE3",
                        "C0HKE4",
                        "C0HKE5",
                        "C0HKE6",
                        "C0HKE7",
                        "C0HKE8",
                        "C0HKE9"
                    ]
                },
                "ENSMUSG00000069682": {
                    "id": "ENSMUSG00000069682",
                    "type": "Gene",
                    "symbol": "Gm10275",
                    "source": [
                        "ENSMUSG00000022314",
                        "ENSMUSG00000022346"
                    ],
                    "target": [],
                    "expression_sum": {
                        "class1": 4.0
                    }
                },
                "ENSMUSG00000070348": {
                    "id": "ENSMUSG00000070348",
                    "type": "Gene",
                    "symbol": "Ccnd1",
                    "source": [
                        "ENSMUSG00000024974",
                        "ENSMUSG00000040732",
                        "ENSMUSG00000022528",
                        "ENSMUSG00000022346"
                    ],
                    "target": [],
                    "expression_sum": {
                        "class1": 6.0
                    },
                    "uniprot_ids": [
                        "P25322"
                    ]
                },
                "ENSMUSG00000071303": {
                    "id": "ENSMUSG00000071303",
                    "type": "Gene",
                    "symbol": "Rps8-ps1",
                    "source": [
                        "ENSMUSG00000022346"
                    ],
                    "target": [],
                    "expression_sum": {
                        "class1": 0.0
                    }
                },
                "ENSMUSG00000074733": {
                    "id": "ENSMUSG00000074733",
                    "type": "TF",
                    "symbol": "Zfp950",
                    "source": [
                        "ENSMUSG00000031627",
                        "ENSMUSG00000022346"
                    ],
                    "target": [
                        "ENSMUSG00000045680",
                        "ENSMUSG00000016494",
                        "ENSMUSG00000030846",
                        "ENSMUSG00000001082",
                        "ENSMUSG00000018387",
                        "ENSMUSG00000022961",
                        "ENSMUSG00000028868",
                        "ENSMUSG00000019054",
                        "ENSMUSG00000014313",
                        "ENSMUSG00000004562"
                    ],
                    "expression_sum": {
                        "class1": 1.0
                    },
                    "uniprot_ids": [
                        "A0A0U1RPR9",
                        "Q8C118",
                        "Q8BL88",
                        "O88244",
                        "A0A0U1RNP3",
                        "A0A0U1RP12",
                        "A0A0U1RQ46",
                        "A0A0U1RPH0"
                    ]
                },
                "ENSMUSG00000076258": {
                    "id": "ENSMUSG00000076258",
                    "type": "Gene",
                    "symbol": null,
                    "source": [
                        "ENSMUSG00000027551",
                        "ENSMUSG00000040270",
                        "ENSMUSG00000057098",
                        "ENSMUSG00000022346"
                    ],
                    "target": [],
                    "expression_sum": {
                        "class1": 0.0
                    }
                },
                "ENSMUSG00000080848": {
                    "id": "ENSMUSG00000080848",
                    "type": "Gene",
                    "symbol": "Gm9385",
                    "source": [
                        "ENSMUSG00000019768",
                        "ENSMUSG00000022346",
                        "ENSMUSG00000015846"
                    ],
                    "target": [],
                    "expression_sum": {
                        "class1": 3.0
                    }
                },
                "ENSMUSG00000081967": {
                    "id": "ENSMUSG00000081967",
                    "type": "Gene",
                    "symbol": "Gm14017",
                    "source": [
                        "ENSMUSG00000003032",
                        "ENSMUSG00000022346",
                        "ENSMUSG00000006215",
                        "ENSMUSG00000052534",
                        "ENSMUSG00000019768",
                        "ENSMUSG00000005583"
                    ],
                    "target": [],
                    "expression_sum": {
                        "class1": 0.0
                    }
                },
                "ENSMUSG00000082474": {
                    "id": "ENSMUSG00000082474",
                    "type": "Gene",
                    "symbol": "Gm8213",
                    "source": [
                        "ENSMUSG00000001280",
                        "ENSMUSG00000022346"
                    ],
                    "target": [],
                    "expression_sum": {
                        "class1": 1.0
                    }
                },
                "ENSMUSG00000083483": {
                    "id": "ENSMUSG00000083483",
                    "type": "Gene",
                    "symbol": "Gm14044",
                    "source": [
                        "ENSMUSG00000056501",
                        "ENSMUSG00000022346"
                    ],
                    "target": [],
                    "expression_sum": {
                        "class1": 2.0
                    }
                },
                "ENSMUSG00000085342": {
                    "id": "ENSMUSG00000085342",
                    "type": "Gene",
                    "symbol": "Gm12254",
                    "source": [
                        "ENSMUSG00000022346",
                        "ENSMUSG00000018604"
                    ],
                    "target": [],
                    "expression_sum": {
                        "class1": 1.0
                    }
                },
                "ENSMUSG00000092014": {
                    "id": "ENSMUSG00000092014",
                    "type": "Gene",
                    "symbol": "Gm4468",
                    "source": [
                        "ENSMUSG00000001280",
                        "ENSMUSG00000022346",
                        "ENSMUSG00000018604"
                    ],
                    "target": [],
                    "expression_sum": {
                        "class1": 1.0
                    }
                },
                "ENSMUSG00000095597": {
                    "id": "ENSMUSG00000095597",
                    "type": "Gene",
                    "symbol": "Rps7-ps3",
                    "source": [
                        "ENSMUSG00000022346"
                    ],
                    "target": [],
                    "expression_sum": {
                        "class1": 2.0
                    }
                },
                "ENSMUSG00000098178": {
                    "id": "ENSMUSG00000098178",
                    "type": "Gene",
                    "symbol": null,
                    "source": [
                        "ENSMUSG00000022346",
                        "ENSMUSG00000021250",
                        "ENSMUSG00000018604",
                        "ENSMUSG00000052534",
                        "ENSMUSG00000001280",
                        "ENSMUSG00000019768",
                        "ENSMUSG00000021877",
                        "ENSMUSG00000035158"
                    ],
                    "target": [],
                    "expression_sum": {
                        "class1": 1468.0
                    }
                },
                "ENSMUSG00000022383": {
                    "id": "ENSMUSG00000022383",
                    "type": "TF",
                    "symbol": "Ppara",
                    "source": [],
                    "target": [
                        "ENSMUSG00000023104",
                        "ENSMUSG00000026123",
                        "ENSMUSG00000033306",
                        "ENSMUSG00000025968",
                        "ENSMUSG00000032869",
                        "ENSMUSG00000005534",
                        "ENSMUSG00000029213",
                        "ENSMUSG00000035649",
                        "ENSMUSG00000005882",
                        "ENSMUSG00000039682",
                        "ENSMUSG00000024597",
                        "ENSMUSG00000004151",
                        "ENSMUSG00000020740",
                        "ENSMUSG00000019774",
                        "ENSMUSG00000026586",
                        "ENSMUSG00000030421",
                        "ENSMUSG00000034842",
                        "ENSMUSG00000021748",
                        "ENSMUSG00000035776",
                        "ENSMUSG00000029190",
                        "ENSMUSG00000029802",
                        "ENSMUSG00000007682",
                        "ENSMUSG00000030357",
                        "ENSMUSG00000000827",
                        "ENSMUSG00000092203",
                        "ENSMUSG00000030739",
                        "ENSMUSG00000010054",
                        "ENSMUSG00000044847",
                        "ENSMUSG00000024411",
                        "ENSMUSG00000026576",
                        "ENSMUSG00000031310",
                        "ENSMUSG00000034278",
                        "ENSMUSG00000025198",
                        "ENSMUSG00000026853",
                        "ENSMUSG00000026028",
                        "ENSMUSG00000040274",
                        "ENSMUSG00000049421",
                        "ENSMUSG00000034220",
                        "ENSMUSG00000049686",
                        "ENSMUSG00000034120",
                        "ENSMUSG00000026623",
                        "ENSMUSG00000039156",
                        "ENSMUSG00000039703",
                        "ENSMUSG00000041488",
                        "ENSMUSG00000068206",
                        "ENSMUSG00000022270",
                        "ENSMUSG00000029729",
                        "ENSMUSG00000069601",
                        "ENSMUSG00000025255",
                        "ENSMUSG00000029020",
                        "ENSMUSG00000029111",
                        "ENSMUSG00000042396",
                        "ENSMUSG00000006476",
                        "ENSMUSG00000054733",
                        "ENSMUSG00000025486",
                        "ENSMUSG00000006398",
                        "ENSMUSG00000032267",
                        "ENSMUSG00000022228",
                        "ENSMUSG00000060376",
                        "ENSMUSG00000028601",
                        "ENSMUSG00000027306",
                        "ENSMUSG00000039047",
                        "ENSMUSG00000001435",
                        "ENSMUSG00000034981",
                        "ENSMUSG00000058070",
                        "ENSMUSG00000060261",
                        "ENSMUSG00000031913",
                        "ENSMUSG00000039115",
                        "ENSMUSG00000022215",
                        "ENSMUSG00000028572",
                        "ENSMUSG00000041879",
                        "ENSMUSG00000020530",
                        "ENSMUSG00000002996",
                        "ENSMUSG00000032511",
                        "ENSMUSG00000006611",
                        "ENSMUSG00000019055",
                        "ENSMUSG00000008604",
                        "ENSMUSG00000067017",
                        "ENSMUSG00000010936",
                        "ENSMUSG00000022089",
                        "ENSMUSG00000044700",
                        "ENSMUSG00000064369",
                        "ENSMUSG00000039103",
                        "ENSMUSG00000067279",
                        "ENSMUSG00000029433",
                        "ENSMUSG00000022391",
                        "ENSMUSG00000022194",
                        "ENSMUSG00000020340",
                        "ENSMUSG00000041058",
                        "ENSMUSG00000032845",
                        "ENSMUSG00000026276",
                        "ENSMUSG00000025141",
                        "ENSMUSG00000020864",
                        "ENSMUSG00000029461",
                        "ENSMUSG00000053286",
                        "ENSMUSG00000024769",
                        "ENSMUSG00000036073",
                        "ENSMUSG00000018848",
                        "ENSMUSG00000020716",
                        "ENSMUSG00000061288",
                        "ENSMUSG00000025437",
                        "ENSMUSG00000025369",
                        "ENSMUSG00000020250",
                        "ENSMUSG00000022016",
                        "ENSMUSG00000045776",
                        "ENSMUSG00000070372",
                        "ENSMUSG00000033788",
                        "ENSMUSG00000000959",
                        "ENSMUSG00000039178",
                        "ENSMUSG00000027649",
                        "ENSMUSG00000045503",
                        "ENSMUSG00000039395",
                        "ENSMUSG00000040943",
                        "ENSMUSG00000026888",
                        "ENSMUSG00000016637",
                        "ENSMUSG00000019809",
                        "ENSMUSG00000034686",
                        "ENSMUSG00000039126",
                        "ENSMUSG00000045639",
                        "ENSMUSG00000022883"
                    ],
                    "expression_sum": {
                        "class1": 0.0
                    },
                    "uniprot_ids": [
                        "P23204"
                    ]
                },
                "ENSMUSG00000001435": {
                    "id": "ENSMUSG00000001435",
                    "type": "Gene",
                    "symbol": "Col18a1",
                    "source": [
                        "ENSMUSG00000019768",
                        "ENSMUSG00000022389",
                        "ENSMUSG00000022383",
                        "ENSMUSG00000042557"
                    ],
                    "target": [],
                    "expression_sum": {
                        "class1": 2.0
                    },
                    "uniprot_ids": [
                        "P39061",
                        "D3Z556",
                        "E9QPX1",
                        "A0A1W2P6N8"
                    ]
                },
                "ENSMUSG00000020250": {
                    "id": "ENSMUSG00000020250",
                    "type": "Gene",
                    "symbol": "Txnrd1",
                    "source": [
                        "ENSMUSG00000022346",
                        "ENSMUSG00000019564",
                        "ENSMUSG00000032238",
                        "ENSMUSG00000022383",
                        "ENSMUSG00000024985"
                    ],
                    "target": [],
                    "expression_sum": {
                        "class1": 0.0
                    },
                    "uniprot_ids": [
                        "Q9JMH6",
                        "A0A1W2P6U1"
                    ]
                },
                "ENSMUSG00000024597": {
                    "id": "ENSMUSG00000024597",
                    "type": "Gene",
                    "symbol": "Slc12a2",
                    "source": [
                        "ENSMUSG00000022383",
                        "ENSMUSG00000027109",
                        "ENSMUSG00000024826"
                    ],
                    "target": [],
                    "expression_sum": {
                        "class1": 2.0
                    },
                    "uniprot_ids": [
                        "E9QM38"
                    ]
                },
                "ENSMUSG00000024769": {
                    "id": "ENSMUSG00000024769",
                    "type": "Gene",
                    "symbol": "Cdc42bpg",
                    "source": [
                        "ENSMUSG00000026398",
                        "ENSMUSG00000022383",
                        "ENSMUSG00000031103",
                        "ENSMUSG00000000567"
                    ],
                    "target": [],
                    "expression_sum": {
                        "class1": 0.0
                    },
                    "uniprot_ids": [
                        "Q80UW5"
                    ]
                },
                "ENSMUSG00000027306": {
                    "id": "ENSMUSG00000027306",
                    "type": "Gene",
                    "symbol": "Nusap1",
                    "source": [
                        "ENSMUSG00000031314",
                        "ENSMUSG00000005698",
                        "ENSMUSG00000022314",
                        "ENSMUSG00000022383"
                    ],
                    "target": [],
                    "expression_sum": {
                        "class1": 2.0
                    },
                    "uniprot_ids": [
                        "Q9ERH4"
                    ]
                },
                "ENSMUSG00000027649": {
                    "id": "ENSMUSG00000027649",
                    "type": "Gene",
                    "symbol": "Ctnnbl1",
                    "source": [
                        "ENSMUSG00000003032",
                        "ENSMUSG00000018604",
                        "ENSMUSG00000022383",
                        "ENSMUSG00000031627",
                        "ENSMUSG00000076431"
                    ],
                    "target": [],
                    "expression_sum": {
                        "class1": 0.0
                    },
                    "uniprot_ids": [
                        "Q9CWL8"
                    ]
                },
                "ENSMUSG00000044847": {
                    "id": "ENSMUSG00000044847",
                    "type": "Gene",
                    "symbol": "Lsm11",
                    "source": [
                        "ENSMUSG00000044167",
                        "ENSMUSG00000022383"
                    ],
                    "target": [],
                    "expression_sum": {
                        "class1": 0.0
                    },
                    "uniprot_ids": [
                        "Q8BUV6"
                    ]
                },
                "ENSMUSG00000022528": {
                    "id": "ENSMUSG00000022528",
                    "type": "TF",
                    "symbol": "Hes1",
                    "source": [
                        "ENSMUSG00000032897",
                        "ENSMUSG00000022346",
                        "ENSMUSG00000021250",
                        "ENSMUSG00000030256",
                        "ENSMUSG00000036461",
                        "ENSMUSG00000001280",
                        "ENSMUSG00000053477",
                        "ENSMUSG00000005583",
                        "ENSMUSG00000005698",
                        "ENSMUSG00000028565",
                        "ENSMUSG00000040732",
                        "ENSMUSG00000031885",
                        "ENSMUSG00000076431",
                        "ENSMUSG00000032035",
                        "ENSMUSG00000071637",
                        "ENSMUSG00000024985"
                    ],
                    "target": [
                        "ENSMUSG00000027405",
                        "ENSMUSG00000009569",
                        "ENSMUSG00000040025",
                        "ENSMUSG00000074582",
                        "ENSMUSG00000027452",
                        "ENSMUSG00000028484",
                        "ENSMUSG00000032737",
                        "ENSMUSG00000009013",
                        "ENSMUSG00000026869",
                        "ENSMUSG00000021939",
                        "ENSMUSG00000019795",
                        "ENSMUSG00000027635",
                        "ENSMUSG00000097277",
                        "ENSMUSG00000020846",
                        "ENSMUSG00000022253",
                        "ENSMUSG00000022346",
                        "ENSMUSG00000023973",
                        "ENSMUSG00000029632",
                        "ENSMUSG00000056941",
                        "ENSMUSG00000029050",
                        "ENSMUSG00000029919",
                        "ENSMUSG00000020441",
                        "ENSMUSG00000036620",
                        "ENSMUSG00000042632",
                        "ENSMUSG00000020346",
                        "ENSMUSG00000018293",
                        "ENSMUSG00000005698",
                        "ENSMUSG00000022641",
                        "ENSMUSG00000026134",
                        "ENSMUSG00000028843",
                        "ENSMUSG00000016018",
                        "ENSMUSG00000031885",
                        "ENSMUSG00000071637",
                        "ENSMUSG00000032020",
                        "ENSMUSG00000025969",
                        "ENSMUSG00000044791",
                        "ENSMUSG00000046201",
                        "ENSMUSG00000030105",
                        "ENSMUSG00000030243",
                        "ENSMUSG00000056153",
                        "ENSMUSG00000053289",
                        "ENSMUSG00000041439",
                        "ENSMUSG00000035992",
                        "ENSMUSG00000045658",
                        "ENSMUSG00000079481",
                        "ENSMUSG00000037089",
                        "ENSMUSG00000025198",
                        "ENSMUSG00000039849",
                        "ENSMUSG00000068921",
                        "ENSMUSG00000015542",
                        "ENSMUSG00000036023",
                        "ENSMUSG00000030615",
                        "ENSMUSG00000034203",
                        "ENSMUSG00000032187",
                        "ENSMUSG00000054027",
                        "ENSMUSG00000022978",
                        "ENSMUSG00000028224",
                        "ENSMUSG00000009090",
                        "ENSMUSG00000017132",
                        "ENSMUSG00000063450",
                        "ENSMUSG00000037965",
                        "ENSMUSG00000029290",
                        "ENSMUSG00000021540",
                        "ENSMUSG00000032554",
                        "ENSMUSG00000031627",
                        "ENSMUSG00000037022",
                        "ENSMUSG00000030287",
                        "ENSMUSG00000047842",
                        "ENSMUSG00000020572",
                        "ENSMUSG00000026878",
                        "ENSMUSG00000036890",
                        "ENSMUSG00000059325",
                        "ENSMUSG00000027540",
                        "ENSMUSG00000035559",
                        "ENSMUSG00000041598",
                        "ENSMUSG00000006395",
                        "ENSMUSG00000030256",
                        "ENSMUSG00000028266",
                        "ENSMUSG00000045690",
                        "ENSMUSG00000026341",
                        "ENSMUSG00000015806",
                        "ENSMUSG00000026313",
                        "ENSMUSG00000034795",
                        "ENSMUSG00000067336",
                        "ENSMUSG00000033554",
                        "ENSMUSG00000024985",
                        "ENSMUSG00000046876",
                        "ENSMUSG00000021650",
                        "ENSMUSG00000070348",
                        "ENSMUSG00000053477",
                        "ENSMUSG00000030516",
                        "ENSMUSG00000005583",
                        "ENSMUSG00000055762",
                        "ENSMUSG00000020661",
                        "ENSMUSG00000069255",
                        "ENSMUSG00000029319",
                        "ENSMUSG00000047879",
                        "ENSMUSG00000060032",
                        "ENSMUSG00000032846",
                        "ENSMUSG00000030120",
                        "ENSMUSG00000006932",
                        "ENSMUSG00000028580",
                        "ENSMUSG00000008429",
                        "ENSMUSG00000042520",
                        "ENSMUSG00000018102",
                        "ENSMUSG00000025809",
                        "ENSMUSG00000027479",
                        "ENSMUSG00000063382",
                        "ENSMUSG00000049791",
                        "ENSMUSG00000020029",
                        "ENSMUSG00000022940",
                        "ENSMUSG00000048490",
                        "ENSMUSG00000004633",
                        "ENSMUSG00000019907",
                        "ENSMUSG00000001687",
                        "ENSMUSG00000006920",
                        "ENSMUSG00000050890",
                        "ENSMUSG00000061838",
                        "ENSMUSG00000054263",
                        "ENSMUSG00000042605",
                        "ENSMUSG00000030315",
                        "ENSMUSG00000068798",
                        "ENSMUSG00000027351",
                        "ENSMUSG00000028273",
                        "ENSMUSG00000042197",
                        "ENSMUSG00000005873",
                        "ENSMUSG00000019970",
                        "ENSMUSG00000000058",
                        "ENSMUSG00000055917",
                        "ENSMUSG00000019726",
                        "ENSMUSG00000024357",
                        "ENSMUSG00000032370",
                        "ENSMUSG00000041264",
                        "ENSMUSG00000037070",
                        "ENSMUSG00000025364",
                        "ENSMUSG00000038612",
                        "ENSMUSG00000036461",
                        "ENSMUSG00000044792",
                        "ENSMUSG00000028684",
                        "ENSMUSG00000022476",
                        "ENSMUSG00000039831",
                        "ENSMUSG00000042705",
                        "ENSMUSG00000028059",
                        "ENSMUSG00000027641",
                        "ENSMUSG00000037098",
                        "ENSMUSG00000018796",
                        "ENSMUSG00000097162",
                        "ENSMUSG00000028917",
                        "ENSMUSG00000038936",
                        "ENSMUSG00000028393",
                        "ENSMUSG00000025795",
                        "ENSMUSG00000032253",
                        "ENSMUSG00000021420",
                        "ENSMUSG00000026484",
                        "ENSMUSG00000025404",
                        "ENSMUSG00000026473",
                        "ENSMUSG00000052563",
                        "ENSMUSG00000029338",
                        "ENSMUSG00000025584",
                        "ENSMUSG00000030844",
                        "ENSMUSG00000034525",
                        "ENSMUSG00000024085",
                        "ENSMUSG00000038160",
                        "ENSMUSG00000095115",
                        "ENSMUSG00000023990",
                        "ENSMUSG00000027805",
                        "ENSMUSG00000028565",
                        "ENSMUSG00000022698",
                        "ENSMUSG00000034320",
                        "ENSMUSG00000042524",
                        "ENSMUSG00000001424",
                        "ENSMUSG00000002031",
                        "ENSMUSG00000041440",
                        "ENSMUSG00000015882",
                        "ENSMUSG00000020390",
                        "ENSMUSG00000016344",
                        "ENSMUSG00000098496",
                        "ENSMUSG00000038225",
                        "ENSMUSG00000047557",
                        "ENSMUSG00000056412",
                        "ENSMUSG00000029202",
                        "ENSMUSG00000041297",
                        "ENSMUSG00000006717",
                        "ENSMUSG00000046111",
                        "ENSMUSG00000020023",
                        "ENSMUSG00000001280",
                        "ENSMUSG00000036611",
                        "ENSMUSG00000070858",
                        "ENSMUSG00000090266",
                        "ENSMUSG00000026643",
                        "ENSMUSG00000032035",
                        "ENSMUSG00000028070"
                    ],
                    "expression_sum": {
                        "class1": 11.0
                    },
                    "uniprot_ids": [
                        "P35428"
                    ]
                },
                "ENSMUSG00000004633": {
                    "id": "ENSMUSG00000004633",
                    "type": "Gene",
                    "symbol": "Chn2",
                    "source": [
                        "ENSMUSG00000052837",
                        "ENSMUSG00000022528",
                        "ENSMUSG00000024985",
                        "ENSMUSG00000018899"
                    ],
                    "target": [],
                    "expression_sum": {
                        "class1": 0.0
                    },
                    "uniprot_ids": [
                        "Q80XD1",
                        "Q3V2R3",
                        "H7BXA9",
                        "A0A0N4SVZ7",
                        "A0A0N4SWG3",
                        "A0A0N4SVE7",
                        "A0A0N4SV96",
                        "D3YXQ4",
                        "A0A0N4SV75",
                        "A0A0N4SVT0"
                    ]
                },
                "ENSMUSG00000005873": {
                    "id": "ENSMUSG00000005873",
                    "type": "Gene",
                    "symbol": "Reep5",
                    "source": [
                        "ENSMUSG00000021250",
                        "ENSMUSG00000037447",
                        "ENSMUSG00000023034",
                        "ENSMUSG00000001280",
                        "ENSMUSG00000019768",
                        "ENSMUSG00000015605",
                        "ENSMUSG00000022528"
                    ],
                    "target": [],
                    "expression_sum": {
                        "class1": 4.0
                    },
                    "uniprot_ids": [
                        "G3X8R0",
                        "A0A494BBE3",
                        "A0A494BBG4",
                        "A0A494BB24"
                    ]
                },
                "ENSMUSG00000006395": {
                    "id": "ENSMUSG00000006395",
                    "type": "Gene",
                    "symbol": "Hyi",
                    "source": [
                        "ENSMUSG00000026628",
                        "ENSMUSG00000006215",
                        "ENSMUSG00000052837",
                        "ENSMUSG00000024985",
                        "ENSMUSG00000032228",
                        "ENSMUSG00000041515",
                        "ENSMUSG00000029249",
                        "ENSMUSG00000032238",
                        "ENSMUSG00000037174",
                        "ENSMUSG00000053110",
                        "ENSMUSG00000022528"
                    ],
                    "target": [],
                    "expression_sum": {
                        "class1": 0.0
                    },
                    "uniprot_ids": [
                        "E9QLT0",
                        "Z4YKI7"
                    ]
                },
                "ENSMUSG00000019795": {
                    "id": "ENSMUSG00000019795",
                    "type": "Gene",
                    "symbol": "Pcmt1",
                    "source": [
                        "ENSMUSG00000024974",
                        "ENSMUSG00000038648",
                        "ENSMUSG00000001280",
                        "ENSMUSG00000019768",
                        "ENSMUSG00000037235",
                        "ENSMUSG00000022053",
                        "ENSMUSG00000027104",
                        "ENSMUSG00000022528"
                    ],
                    "target": [],
                    "expression_sum": {
                        "class1": 0.0
                    },
                    "uniprot_ids": [
                        "E0CYJ5",
                        "E9PWE0",
                        "F6TXE3",
                        "E0CYF2",
                        "E0CYV0",
                        "F7D432",
                        "F6V9F1"
                    ]
                },
                "ENSMUSG00000020023": {
                    "id": "ENSMUSG00000020023",
                    "type": "Gene",
                    "symbol": "Tmcc3",
                    "source": [
                        "ENSMUSG00000024515",
                        "ENSMUSG00000003032",
                        "ENSMUSG00000015839",
                        "ENSMUSG00000018604",
                        "ENSMUSG00000019564",
                        "ENSMUSG00000022346",
                        "ENSMUSG00000030256",
                        "ENSMUSG00000015579",
                        "ENSMUSG00000024985",
                        "ENSMUSG00000051469",
                        "ENSMUSG00000058239",
                        "ENSMUSG00000025958",
                        "ENSMUSG00000075595",
                        "ENSMUSG00000024974",
                        "ENSMUSG00000031885",
                        "ENSMUSG00000053110",
                        "ENSMUSG00000022528"
                    ],
                    "target": [],
                    "expression_sum": {
                        "class1": 0.0
                    },
                    "uniprot_ids": [
                        "Q8R310",
                        "D3Z1L1",
                        "F6S041",
                        "F6R793"
                    ]
                },
                "ENSMUSG00000020390": {
                    "id": "ENSMUSG00000020390",
                    "type": "Gene",
                    "symbol": "Ube2b",
                    "source": [
                        "ENSMUSG00000029135",
                        "ENSMUSG00000025612",
                        "ENSMUSG00000015839",
                        "ENSMUSG00000030256",
                        "ENSMUSG00000056501",
                        "ENSMUSG00000015579",
                        "ENSMUSG00000038648",
                        "ENSMUSG00000030557",
                        "ENSMUSG00000001280",
                        "ENSMUSG00000005566",
                        "ENSMUSG00000019768",
                        "ENSMUSG00000031627",
                        "ENSMUSG00000027104",
                        "ENSMUSG00000053110",
                        "ENSMUSG00000031715",
                        "ENSMUSG00000022528"
                    ],
                    "target": [],
                    "expression_sum": {
                        "class1": 4.0
                    },
                    "uniprot_ids": [
                        "P63147"
                    ]
                },
                "ENSMUSG00000022978": {
                    "id": "ENSMUSG00000022978",
                    "type": "Gene",
                    "symbol": "Mis18a",
                    "source": [
                        "ENSMUSG00000024238",
                        "ENSMUSG00000021250",
                        "ENSMUSG00000018604",
                        "ENSMUSG00000026628",
                        "ENSMUSG00000029178",
                        "ENSMUSG00000052837",
                        "ENSMUSG00000036461",
                        "ENSMUSG00000027109",
                        "ENSMUSG00000005583",
                        "ENSMUSG00000053110",
                        "ENSMUSG00000037868",
                        "ENSMUSG00000071637",
                        "ENSMUSG00000016087",
                        "ENSMUSG00000032035",
                        "ENSMUSG00000022528"
                    ],
                    "target": [],
                    "expression_sum": {
                        "class1": 0.0
                    },
                    "uniprot_ids": [
                        "Q9CZJ6"
                    ]
                },
                "ENSMUSG00000025364": {
                    "id": "ENSMUSG00000025364",
                    "type": "Gene",
                    "symbol": "Pa2g4",
                    "source": [
                        "ENSMUSG00000057469",
                        "ENSMUSG00000015839",
                        "ENSMUSG00000078671",
                        "ENSMUSG00000027490",
                        "ENSMUSG00000001280",
                        "ENSMUSG00000019768",
                        "ENSMUSG00000075595",
                        "ENSMUSG00000022641",
                        "ENSMUSG00000031627",
                        "ENSMUSG00000038692",
                        "ENSMUSG00000058756",
                        "ENSMUSG00000008575",
                        "ENSMUSG00000031103",
                        "ENSMUSG00000022528"
                    ],
                    "target": [],
                    "expression_sum": {
                        "class1": 3.0
                    },
                    "uniprot_ids": [
                        "P50580"
                    ]
                },
                "ENSMUSG00000027351": {
                    "id": "ENSMUSG00000027351",
                    "type": "Gene",
                    "symbol": "Spred1",
                    "source": [
                        "ENSMUSG00000024515",
                        "ENSMUSG00000030256",
                        "ENSMUSG00000018899",
                        "ENSMUSG00000040270",
                        "ENSMUSG00000031627",
                        "ENSMUSG00000024826",
                        "ENSMUSG00000022528"
                    ],
                    "target": [],
                    "expression_sum": {
                        "class1": 0.0
                    },
                    "uniprot_ids": [
                        "Q924S8"
                    ]
                },
                "ENSMUSG00000033554": {
                    "id": "ENSMUSG00000033554",
                    "type": "Gene",
                    "symbol": "Dph5",
                    "source": [
                        "ENSMUSG00000021250",
                        "ENSMUSG00000056501",
                        "ENSMUSG00000041515",
                        "ENSMUSG00000074622",
                        "ENSMUSG00000031627",
                        "ENSMUSG00000022528"
                    ],
                    "target": [],
                    "expression_sum": {
                        "class1": 0.0
                    },
                    "uniprot_ids": [
                        "Q9CWQ0",
                        "Q8BG20",
                        "V9GXP1",
                        "A0A0G2JE69"
                    ]
                },
                "ENSMUSG00000036023": {
                    "id": "ENSMUSG00000036023",
                    "type": "Gene",
                    "symbol": "Parp2",
                    "source": [
                        "ENSMUSG00000022346",
                        "ENSMUSG00000030256",
                        "ENSMUSG00000052837",
                        "ENSMUSG00000024985",
                        "ENSMUSG00000024560",
                        "ENSMUSG00000040732",
                        "ENSMUSG00000031627",
                        "ENSMUSG00000024695",
                        "ENSMUSG00000022528"
                    ],
                    "target": [],
                    "expression_sum": {
                        "class1": 0.0
                    },
                    "uniprot_ids": [
                        "O88554",
                        "A0A2I3BPY1"
                    ]
                },
                "ENSMUSG00000036461": {
                    "id": "ENSMUSG00000036461",
                    "type": "TF",
                    "symbol": "Elf1",
                    "source": [
                        "ENSMUSG00000053477",
                        "ENSMUSG00000024238",
                        "ENSMUSG00000022528"
                    ],
                    "target": [
                        "ENSMUSG00000016382",
                        "ENSMUSG00000024238",
                        "ENSMUSG00000034647",
                        "ENSMUSG00000029994",
                        "ENSMUSG00000008682",
                        "ENSMUSG00000008683",
                        "ENSMUSG00000020315",
                        "ENSMUSG00000068566",
                        "ENSMUSG00000004771",
                        "ENSMUSG00000009569",
                        "ENSMUSG00000066456",
                        "ENSMUSG00000086316",
                        "ENSMUSG00000028484",
                        "ENSMUSG00000001029",
                        "ENSMUSG00000009013",
                        "ENSMUSG00000021906",
                        "ENSMUSG00000054435",
                        "ENSMUSG00000047547",
                        "ENSMUSG00000027342",
                        "ENSMUSG00000024033",
                        "ENSMUSG00000021127",
                        "ENSMUSG00000001576",
                        "ENSMUSG00000040385",
                        "ENSMUSG00000023973",
                        "ENSMUSG00000037815",
                        "ENSMUSG00000003429",
                        "ENSMUSG00000022961",
                        "ENSMUSG00000028868",
                        "ENSMUSG00000042901",
                        "ENSMUSG00000028843",
                        "ENSMUSG00000085741",
                        "ENSMUSG00000037742",
                        "ENSMUSG00000020077",
                        "ENSMUSG00000056763",
                        "ENSMUSG00000028098",
                        "ENSMUSG00000049866",
                        "ENSMUSG00000071637",
                        "ENSMUSG00000029390",
                        "ENSMUSG00000037313",
                        "ENSMUSG00000060992",
                        "ENSMUSG00000033964",
                        "ENSMUSG00000054717",
                        "ENSMUSG00000002477",
                        "ENSMUSG00000031105",
                        "ENSMUSG00000026000",
                        "ENSMUSG00000069049",
                        "ENSMUSG00000026238",
                        "ENSMUSG00000024691",
                        "ENSMUSG00000039701",
                        "ENSMUSG00000053877",
                        "ENSMUSG00000064061",
                        "ENSMUSG00000027281",
                        "ENSMUSG00000033671",
                        "ENSMUSG00000053289",
                        "ENSMUSG00000023015",
                        "ENSMUSG00000059518",
                        "ENSMUSG00000033931",
                        "ENSMUSG00000028693",
                        "ENSMUSG00000027381",
                        "ENSMUSG00000011114",
                        "ENSMUSG00000044477",
                        "ENSMUSG00000022978",
                        "ENSMUSG00000027954",
                        "ENSMUSG00000024066",
                        "ENSMUSG00000017132",
                        "ENSMUSG00000016206",
                        "ENSMUSG00000062997",
                        "ENSMUSG00000005656",
                        "ENSMUSG00000033228",
                        "ENSMUSG00000035623",
                        "ENSMUSG00000029430",
                        "ENSMUSG00000032245",
                        "ENSMUSG00000039000",
                        "ENSMUSG00000096727",
                        "ENSMUSG00000031627",
                        "ENSMUSG00000031754",
                        "ENSMUSG00000028955",
                        "ENSMUSG00000090553",
                        "ENSMUSG00000027601",
                        "ENSMUSG00000031320",
                        "ENSMUSG00000027422",
                        "ENSMUSG00000028629",
                        "ENSMUSG00000019235",
                        "ENSMUSG00000034158",
                        "ENSMUSG00000060739",
                        "ENSMUSG00000027706",
                        "ENSMUSG00000034401",
                        "ENSMUSG00000015961",
                        "ENSMUSG00000007656",
                        "ENSMUSG00000060802",
                        "ENSMUSG00000034480",
                        "ENSMUSG00000032519",
                        "ENSMUSG00000053477",
                        "ENSMUSG00000003161",
                        "ENSMUSG00000030726",
                        "ENSMUSG00000034868",
                        "ENSMUSG00000041560",
                        "ENSMUSG00000024429",
                        "ENSMUSG00000068039",
                        "ENSMUSG00000070034",
                        "ENSMUSG00000027012",
                        "ENSMUSG00000028447",
                        "ENSMUSG00000029048",
                        "ENSMUSG00000078713",
                        "ENSMUSG00000054381",
                        "ENSMUSG00000097119",
                        "ENSMUSG00000049090",
                        "ENSMUSG00000071533",
                        "ENSMUSG00000028760",
                        "ENSMUSG00000059475",
                        "ENSMUSG00000024976",
                        "ENSMUSG00000070327",
                        "ENSMUSG00000050619",
                        "ENSMUSG00000030323",
                        "ENSMUSG00000066148",
                        "ENSMUSG00000025809",
                        "ENSMUSG00000027479",
                        "ENSMUSG00000025059",
                        "ENSMUSG00000072235",
                        "ENSMUSG00000036109",
                        "ENSMUSG00000021500",
                        "ENSMUSG00000050002",
                        "ENSMUSG00000031600",
                        "ENSMUSG00000029004",
                        "ENSMUSG00000047832",
                        "ENSMUSG00000006920",
                        "ENSMUSG00000034083",
                        "ENSMUSG00000020807",
                        "ENSMUSG00000076437",
                        "ENSMUSG00000002768",
                        "ENSMUSG00000001175",
                        "ENSMUSG00000090841",
                        "ENSMUSG00000036197",
                        "ENSMUSG00000024309",
                        "ENSMUSG00000042197",
                        "ENSMUSG00000049739",
                        "ENSMUSG00000034006",
                        "ENSMUSG00000019970",
                        "ENSMUSG00000074743",
                        "ENSMUSG00000017146",
                        "ENSMUSG00000020770",
                        "ENSMUSG00000038497",
                        "ENSMUSG00000036438",
                        "ENSMUSG00000020097",
                        "ENSMUSG00000020590",
                        "ENSMUSG00000026029",
                        "ENSMUSG00000031917",
                        "ENSMUSG00000035310",
                        "ENSMUSG00000071711",
                        "ENSMUSG00000039959",
                        "ENSMUSG00000004530",
                        "ENSMUSG00000079242",
                        "ENSMUSG00000038683",
                        "ENSMUSG00000066057",
                        "ENSMUSG00000009555",
                        "ENSMUSG00000015575",
                        "ENSMUSG00000027378",
                        "ENSMUSG00000052146",
                        "ENSMUSG00000024078",
                        "ENSMUSG00000049624",
                        "ENSMUSG00000044469",
                        "ENSMUSG00000021103",
                        "ENSMUSG00000027074",
                        "ENSMUSG00000068882",
                        "ENSMUSG00000045128",
                        "ENSMUSG00000025580",
                        "ENSMUSG00000029089",
                        "ENSMUSG00000027487",
                        "ENSMUSG00000025894",
                        "ENSMUSG00000043241",
                        "ENSMUSG00000010376",
                        "ENSMUSG00000046185",
                        "ENSMUSG00000025898",
                        "ENSMUSG00000026649",
                        "ENSMUSG00000029462",
                        "ENSMUSG00000034587",
                        "ENSMUSG00000020372",
                        "ENSMUSG00000047675",
                        "ENSMUSG00000059474",
                        "ENSMUSG00000020659",
                        "ENSMUSG00000029175",
                        "ENSMUSG00000022528",
                        "ENSMUSG00000052459",
                        "ENSMUSG00000022205",
                        "ENSMUSG00000018965",
                        "ENSMUSG00000043004",
                        "ENSMUSG00000058587",
                        "ENSMUSG00000015289",
                        "ENSMUSG00000018820",
                        "ENSMUSG00000040548",
                        "ENSMUSG00000072969",
                        "ENSMUSG00000005686",
                        "ENSMUSG00000025290",
                        "ENSMUSG00000020677",
                        "ENSMUSG00000036693",
                        "ENSMUSG00000042505",
                        "ENSMUSG00000001289",
                        "ENSMUSG00000014074",
                        "ENSMUSG00000026728",
                        "ENSMUSG00000032449",
                        "ENSMUSG00000020362",
                        "ENSMUSG00000038302",
                        "ENSMUSG00000024370",
                        "ENSMUSG00000042997",
                        "ENSMUSG00000044475",
                        "ENSMUSG00000047557",
                        "ENSMUSG00000055128",
                        "ENSMUSG00000019461",
                        "ENSMUSG00000025810",
                        "ENSMUSG00000020936",
                        "ENSMUSG00000028343",
                        "ENSMUSG00000028419",
                        "ENSMUSG00000024608",
                        "ENSMUSG00000029512",
                        "ENSMUSG00000020873",
                        "ENSMUSG00000033055",
                        "ENSMUSG00000033885",
                        "ENSMUSG00000036019",
                        "ENSMUSG00000030123",
                        "ENSMUSG00000020680",
                        "ENSMUSG00000040952",
                        "ENSMUSG00000015016",
                        "ENSMUSG00000030095",
                        "ENSMUSG00000034274",
                        "ENSMUSG00000071379",
                        "ENSMUSG00000085566",
                        "ENSMUSG00000003068"
                    ],
                    "expression_sum": {
                        "class1": 0.0
                    },
                    "uniprot_ids": [
                        "Q60775",
                        "A0A2I3BPX9"
                    ]
                },
                "ENSMUSG00000037070": {
                    "id": "ENSMUSG00000037070",
                    "type": "Gene",
                    "symbol": "Rbmxl1",
                    "source": [
                        "ENSMUSG00000015839",
                        "ENSMUSG00000030256",
                        "ENSMUSG00000052837",
                        "ENSMUSG00000056501",
                        "ENSMUSG00000024985",
                        "ENSMUSG00000025958",
                        "ENSMUSG00000031885",
                        "ENSMUSG00000031715",
                        "ENSMUSG00000022528"
                    ],
                    "target": [],
                    "expression_sum": {
                        "class1": 0.0
                    },
                    "uniprot_ids": [
                        "Q91VM5"
                    ]
                },
                "ENSMUSG00000041264": {
                    "id": "ENSMUSG00000041264",
                    "type": "Gene",
                    "symbol": "Uspl1",
                    "source": [
                        "ENSMUSG00000022528",
                        "ENSMUSG00000030256",
                        "ENSMUSG00000052837",
                        "ENSMUSG00000024560",
                        "ENSMUSG00000040732",
                        "ENSMUSG00000031627",
                        "ENSMUSG00000031715",
                        "ENSMUSG00000024985"
                    ],
                    "target": [],
                    "expression_sum": {
                        "class1": 0.0
                    },
                    "uniprot_ids": [
                        "Q3ULM6",
                        "E9QLC6",
                        "D3Z5G1",
                        "A0A0R4J1P9",
                        "D3YW34",
                        "D6RI24"
                    ]
                },
                "ENSMUSG00000041598": {
                    "id": "ENSMUSG00000041598",
                    "type": "Gene",
                    "symbol": "Cdc42ep4",
                    "source": [
                        "ENSMUSG00000058440",
                        "ENSMUSG00000022528"
                    ],
                    "target": [],
                    "expression_sum": {
                        "class1": 0.0
                    },
                    "uniprot_ids": [
                        "Q9JM96",
                        "A2A6Q2",
                        "A2A6Q3"
                    ]
                },
                "ENSMUSG00000042520": {
                    "id": "ENSMUSG00000042520",
                    "type": "Gene",
                    "symbol": "Ubap2l",
                    "source": [
                        "ENSMUSG00000029135",
                        "ENSMUSG00000022528",
                        "ENSMUSG00000021250",
                        "ENSMUSG00000030256",
                        "ENSMUSG00000055116",
                        "ENSMUSG00000038648",
                        "ENSMUSG00000029249",
                        "ENSMUSG00000052684",
                        "ENSMUSG00000015846",
                        "ENSMUSG00000024985"
                    ],
                    "target": [],
                    "expression_sum": {
                        "class1": 8.0
                    },
                    "uniprot_ids": [
                        "Q80X50",
                        "A0A0G2JDV6",
                        "A0A0G2JE24",
                        "A0A0G2JFN7",
                        "A0A0G2JDT1",
                        "A0A0G2JEC6",
                        "A0A0H2UH17",
                        "A0A0G2JG47",
                        "A0A0G2JGD0"
                    ]
                },
                "ENSMUSG00000052563": {
                    "id": "ENSMUSG00000052563",
                    "type": "Gene",
                    "symbol": "D930048N14Rik",
                    "source": [
                        "ENSMUSG00000030256",
                        "ENSMUSG00000052837",
                        "ENSMUSG00000003032",
                        "ENSMUSG00000022528"
                    ],
                    "target": [],
                    "expression_sum": {
                        "class1": 0.0
                    },
                    "uniprot_ids": [
                        "B0QZN8",
                        "A2AA67"
                    ]
                },
                "ENSMUSG00000061838": {
                    "id": "ENSMUSG00000061838",
                    "type": "Gene",
                    "symbol": "Suclg2",
                    "source": [
                        "ENSMUSG00000029135",
                        "ENSMUSG00000003032",
                        "ENSMUSG00000055116",
                        "ENSMUSG00000032228",
                        "ENSMUSG00000027109",
                        "ENSMUSG00000001280",
                        "ENSMUSG00000040732",
                        "ENSMUSG00000022528"
                    ],
                    "target": [],
                    "expression_sum": {
                        "class1": 0.0
                    },
                    "uniprot_ids": [
                        "Q9Z2I8",
                        "A0A0N4SWD1"
                    ]
                },
                "ENSMUSG00000070858": {
                    "id": "ENSMUSG00000070858",
                    "type": "Gene",
                    "symbol": "Gm1673",
                    "source": [
                        "ENSMUSG00000031885",
                        "ENSMUSG00000022528",
                        "ENSMUSG00000006215",
                        "ENSMUSG00000020167"
                    ],
                    "target": [],
                    "expression_sum": {
                        "class1": 1.0
                    },
                    "uniprot_ids": [
                        "Q3UR78",
                        "F6RNB2"
                    ]
                },
                "ENSMUSG00000022556": {
                    "id": "ENSMUSG00000022556",
                    "type": "TF",
                    "symbol": "Hsf1",
                    "source": [
                        "ENSMUSG00000016477",
                        "ENSMUSG00000057098"
                    ],
                    "target": [
                        "ENSMUSG00000010453",
                        "ENSMUSG00000029802",
                        "ENSMUSG00000057098",
                        "ENSMUSG00000028126",
                        "ENSMUSG00000005610",
                        "ENSMUSG00000039985",
                        "ENSMUSG00000090035",
                        "ENSMUSG00000050619",
                        "ENSMUSG00000030067",
                        "ENSMUSG00000024750",
                        "ENSMUSG00000037720",
                        "ENSMUSG00000026723",
                        "ENSMUSG00000079523",
                        "ENSMUSG00000022893",
                        "ENSMUSG00000034614"
                    ],
                    "expression_sum": {
                        "class1": 0.0
                    },
                    "uniprot_ids": [
                        "P38532",
                        "A0A075F5C6",
                        "Q52L52",
                        "A0A2I3BR06",
                        "A0A2R8W6L8",
                        "A0A2I3BS48",
                        "A0A2I3BRL6",
                        "A0A2I3BQX3",
                        "A0A2I3BQV9"
                    ]
                },
                "ENSMUSG00000024750": {
                    "id": "ENSMUSG00000024750",
                    "type": "Gene",
                    "symbol": "Zfand5",
                    "source": [
                        "ENSMUSG00000059552",
                        "ENSMUSG00000001419",
                        "ENSMUSG00000006215",
                        "ENSMUSG00000019768",
                        "ENSMUSG00000022556",
                        "ENSMUSG00000029913"
                    ],
                    "target": [],
                    "expression_sum": {
                        "class1": 1.0
                    },
                    "uniprot_ids": [
                        "O88878",
                        "D6RFT9"
                    ]
                },
                "ENSMUSG00000026723": {
                    "id": "ENSMUSG00000026723",
                    "type": "Gene",
                    "symbol": "Trdmt1",
                    "source": [
                        "ENSMUSG00000021540",
                        "ENSMUSG00000022556",
                        "ENSMUSG00000025025",
                        "ENSMUSG00000022346"
                    ],
                    "target": [],
                    "expression_sum": {
                        "class1": 0.0
                    },
                    "uniprot_ids": [
                        "O55055",
                        "A0A0A6YWY7"
                    ]
                },
                "ENSMUSG00000039985": {
                    "id": "ENSMUSG00000039985",
                    "type": "Gene",
                    "symbol": "Sinhcaf",
                    "source": [
                        "ENSMUSG00000022556",
                        "ENSMUSG00000030067"
                    ],
                    "target": [],
                    "expression_sum": {
                        "class1": 0.0
                    },
                    "uniprot_ids": [
                        "Q8C8M1",
                        "A0A0N4SW91",
                        "D3Z1Z9",
                        "D3YVY1",
                        "A0A0N4SW48",
                        "D3Z0C1"
                    ]
                },
                "ENSMUSG00000079523": {
                    "id": "ENSMUSG00000079523",
                    "type": "Gene",
                    "symbol": "Tmsb10",
                    "source": [
                        "ENSMUSG00000024974",
                        "ENSMUSG00000022556",
                        "ENSMUSG00000022346",
                        "ENSMUSG00000018604"
                    ],
                    "target": [],
                    "expression_sum": {
                        "class1": 4.0
                    },
                    "uniprot_ids": [
                        "Q6ZWY8",
                        "A0A0N4SVF0"
                    ]
                },
                "ENSMUSG00000008429": {
                    "id": "ENSMUSG00000008429",
                    "type": "Gene",
                    "symbol": "Herpud2",
                    "source": [
                        "ENSMUSG00000029135",
                        "ENSMUSG00000023927",
                        "ENSMUSG00000038615",
                        "ENSMUSG00000008575",
                        "ENSMUSG00000035158",
                        "ENSMUSG00000021775",
                        "ENSMUSG00000022528",
                        "ENSMUSG00000006215",
                        "ENSMUSG00000010175",
                        "ENSMUSG00000058239",
                        "ENSMUSG00000015579",
                        "ENSMUSG00000051469",
                        "ENSMUSG00000019768",
                        "ENSMUSG00000022641",
                        "ENSMUSG00000031885",
                        "ENSMUSG00000053110",
                        "ENSMUSG00000015846",
                        "ENSMUSG00000015839",
                        "ENSMUSG00000030557",
                        "ENSMUSG00000053477",
                        "ENSMUSG00000025612",
                        "ENSMUSG00000001280"
                    ],
                    "target": [],
                    "expression_sum": {
                        "class1": 0.0
                    },
                    "uniprot_ids": [
                        "Q9JJC9"
                    ]
                },
                "ENSMUSG00000015149": {
                    "id": "ENSMUSG00000015149",
                    "type": "Gene",
                    "symbol": "Sirt2",
                    "source": [
                        "ENSMUSG00000015839",
                        "ENSMUSG00000058239",
                        "ENSMUSG00000015579",
                        "ENSMUSG00000051469",
                        "ENSMUSG00000018899",
                        "ENSMUSG00000030557",
                        "ENSMUSG00000001280",
                        "ENSMUSG00000019768",
                        "ENSMUSG00000005698",
                        "ENSMUSG00000022641",
                        "ENSMUSG00000075595",
                        "ENSMUSG00000031885",
                        "ENSMUSG00000053110",
                        "ENSMUSG00000035158"
                    ],
                    "target": [],
                    "expression_sum": {
                        "class1": 1.0
                    },
                    "uniprot_ids": [
                        "Q8VDQ8",
                        "A0A140LHL5"
                    ]
                },
                "ENSMUSG00000024921": {
                    "id": "ENSMUSG00000024921",
                    "type": "Gene",
                    "symbol": "Smarca2",
                    "source": [
                        "ENSMUSG00000018604",
                        "ENSMUSG00000022641",
                        "ENSMUSG00000000567"
                    ],
                    "target": [],
                    "expression_sum": {
                        "class1": 4.0
                    },
                    "uniprot_ids": [
                        "H3BK47",
                        "Q9D007",
                        "H3BKJ3",
                        "A0A140LI08",
                        "A0A140LJD7",
                        "A0A140LHZ8",
                        "H3BLH0",
                        "H3BLI4",
                        "A0A140LHF4",
                        "A0A140LJK1",
                        "A0A140LIV3",
                        "A0A140LI14",
                        "A0A140LI12",
                        "A0A140LHE2",
                        "A0A140LIQ9",
                        "A0A140LHP6",
                        "A0A140LIK7",
                        "E9QAB8",
                        "H3BJI1",
                        "A0A140LHJ8",
                        "A0A140LID0",
                        "H3BKN5",
                        "H3BJK2",
                        "H3BJM2",
                        "A0A140LIM0",
                        "H3BKD2",
                        "A0A140LHL7",
                        "F2Z4A9"
                    ]
                },
                "ENSMUSG00000035958": {
                    "id": "ENSMUSG00000035958",
                    "type": "Gene",
                    "symbol": "Tdp2",
                    "source": [
                        "ENSMUSG00000026398",
                        "ENSMUSG00000059552",
                        "ENSMUSG00000030557",
                        "ENSMUSG00000022641",
                        "ENSMUSG00000038692",
                        "ENSMUSG00000057098"
                    ],
                    "target": [],
                    "expression_sum": {
                        "class1": 1.0
                    },
                    "uniprot_ids": [
                        "Q9JJX7",
                        "A0A286YDM0"
                    ]
                },
                "ENSMUSG00000040225": {
                    "id": "ENSMUSG00000040225",
                    "type": "Gene",
                    "symbol": "Prrc2c",
                    "source": [
                        "ENSMUSG00000024238",
                        "ENSMUSG00000026398",
                        "ENSMUSG00000052534",
                        "ENSMUSG00000005583",
                        "ENSMUSG00000022641",
                        "ENSMUSG00000024974",
                        "ENSMUSG00000022314",
                        "ENSMUSG00000071637"
                    ],
                    "target": [],
                    "expression_sum": {
                        "class1": 15.0
                    },
                    "uniprot_ids": [
                        "Q3TLH4",
                        "S4R294",
                        "S4R2L9",
                        "S4R298",
                        "S4R2J9",
                        "S4R2E2",
                        "A0A0A0MQ79",
                        "S4R209"
                    ]
                },
                "ENSMUSG00000040785": {
                    "id": "ENSMUSG00000040785",
                    "type": "Gene",
                    "symbol": "Ttc3",
                    "source": [
                        "ENSMUSG00000029135",
                        "ENSMUSG00000026890",
                        "ENSMUSG00000027109",
                        "ENSMUSG00000001280",
                        "ENSMUSG00000019768",
                        "ENSMUSG00000022641",
                        "ENSMUSG00000016087"
                    ],
                    "target": [],
                    "expression_sum": {
                        "class1": 11.0
                    },
                    "uniprot_ids": [
                        "Q05BF2",
                        "G5E8T2",
                        "A0A338P6H3",
                        "D3Z330",
                        "F7DAQ7",
                        "D6RFU5",
                        "D3YZ03",
                        "A0A0R4J1T2",
                        "D3Z3E5",
                        "D6RDD2",
                        "D3Z2K0",
                        "D3Z485",
                        "F6XYB0",
                        "A0A338P6J6",
                        "E9QAH3",
                        "A0A338P718",
                        "D3YZA6",
                        "D6RD03",
                        "D3Z502",
                        "D6REF1",
                        "G5E8U3",
                        "A0A338P6W3",
                        "F6ZS17",
                        "A0A338P789",
                        "D6RHT6"
                    ]
                },
                "ENSMUSG00000042541": {
                    "id": "ENSMUSG00000042541",
                    "type": "Gene",
                    "symbol": "Sem1",
                    "source": [
                        "ENSMUSG00000059552",
                        "ENSMUSG00000024515",
                        "ENSMUSG00000022346",
                        "ENSMUSG00000056501",
                        "ENSMUSG00000001280",
                        "ENSMUSG00000019768",
                        "ENSMUSG00000040732",
                        "ENSMUSG00000022641",
                        "ENSMUSG00000060261",
                        "ENSMUSG00000031885",
                        "ENSMUSG00000053110",
                        "ENSMUSG00000031715"
                    ],
                    "target": [],
                    "expression_sum": {
                        "class1": 5.0
                    },
                    "uniprot_ids": [
                        "P60897"
                    ]
                },
                "ENSMUSG00000042901": {
                    "id": "ENSMUSG00000042901",
                    "type": "Gene",
                    "symbol": "Aida",
                    "source": [
                        "ENSMUSG00000018604",
                        "ENSMUSG00000036461",
                        "ENSMUSG00000027490",
                        "ENSMUSG00000053477",
                        "ENSMUSG00000005583",
                        "ENSMUSG00000022641",
                        "ENSMUSG00000053110",
                        "ENSMUSG00000032035",
                        "ENSMUSG00000015846"
                    ],
                    "target": [],
                    "expression_sum": {
                        "class1": 0.0
                    },
                    "uniprot_ids": [
                        "Q8C4Q6",
                        "A0A0A6YXT3"
                    ]
                },
                "ENSMUSG00000052534": {
                    "id": "ENSMUSG00000052534",
                    "type": "TF",
                    "symbol": "Pbx1",
                    "source": [
                        "ENSMUSG00000024238",
                        "ENSMUSG00000010175",
                        "ENSMUSG00000053477",
                        "ENSMUSG00000005583",
                        "ENSMUSG00000022641",
                        "ENSMUSG00000022314",
                        "ENSMUSG00000071637"
                    ],
                    "target": [
                        "ENSMUSG00000095217",
                        "ENSMUSG00000002985",
                        "ENSMUSG00000029860",
                        "ENSMUSG00000034243",
                        "ENSMUSG00000042099",
                        "ENSMUSG00000049119",
                        "ENSMUSG00000027363",
                        "ENSMUSG00000002844",
                        "ENSMUSG00000009013",
                        "ENSMUSG00000038860",
                        "ENSMUSG00000024948",
                        "ENSMUSG00000053898",
                        "ENSMUSG00000028104",
                        "ENSMUSG00000042942",
                        "ENSMUSG00000028643",
                        "ENSMUSG00000001105",
                        "ENSMUSG00000025221",
                        "ENSMUSG00000063236",
                        "ENSMUSG00000017144",
                        "ENSMUSG00000026617",
                        "ENSMUSG00000026605",
                        "ENSMUSG00000028567",
                        "ENSMUSG00000022641",
                        "ENSMUSG00000022961",
                        "ENSMUSG00000042506",
                        "ENSMUSG00000000031",
                        "ENSMUSG00000066324",
                        "ENSMUSG00000021484",
                        "ENSMUSG00000039148",
                        "ENSMUSG00000022197",
                        "ENSMUSG00000070047",
                        "ENSMUSG00000071637",
                        "ENSMUSG00000032712",
                        "ENSMUSG00000026966",
                        "ENSMUSG00000023021",
                        "ENSMUSG00000020493",
                        "ENSMUSG00000054277",
                        "ENSMUSG00000028466",
                        "ENSMUSG00000030357",
                        "ENSMUSG00000021290",
                        "ENSMUSG00000031671",
                        "ENSMUSG00000021235",
                        "ENSMUSG00000028552",
                        "ENSMUSG00000043415",
                        "ENSMUSG00000053931",
                        "ENSMUSG00000064138",
                        "ENSMUSG00000069792",
                        "ENSMUSG00000027835",
                        "ENSMUSG00000021619",
                        "ENSMUSG00000038628",
                        "ENSMUSG00000081967",
                        "ENSMUSG00000056537",
                        "ENSMUSG00000027800",
                        "ENSMUSG00000030231",
                        "ENSMUSG00000031628",
                        "ENSMUSG00000058076",
                        "ENSMUSG00000039542",
                        "ENSMUSG00000007815",
                        "ENSMUSG00000053289",
                        "ENSMUSG00000027951",
                        "ENSMUSG00000031517",
                        "ENSMUSG00000041779",
                        "ENSMUSG00000049804",
                        "ENSMUSG00000092116",
                        "ENSMUSG00000034108",
                        "ENSMUSG00000084999",
                        "ENSMUSG00000000568",
                        "ENSMUSG00000008475",
                        "ENSMUSG00000017493",
                        "ENSMUSG00000005973",
                        "ENSMUSG00000026078",
                        "ENSMUSG00000026853",
                        "ENSMUSG00000030733",
                        "ENSMUSG00000041354",
                        "ENSMUSG00000056211",
                        "ENSMUSG00000030122",
                        "ENSMUSG00000024165",
                        "ENSMUSG00000026088",
                        "ENSMUSG00000022193",
                        "ENSMUSG00000010362",
                        "ENSMUSG00000011148",
                        "ENSMUSG00000001674",
                        "ENSMUSG00000050188",
                        "ENSMUSG00000020256",
                        "ENSMUSG00000021282",
                        "ENSMUSG00000031812",
                        "ENSMUSG00000029290",
                        "ENSMUSG00000031309",
                        "ENSMUSG00000026632",
                        "ENSMUSG00000006818",
                        "ENSMUSG00000023939",
                        "ENSMUSG00000018286",
                        "ENSMUSG00000025103",
                        "ENSMUSG00000025534",
                        "ENSMUSG00000056427",
                        "ENSMUSG00000044258",
                        "ENSMUSG00000021494",
                        "ENSMUSG00000032353",
                        "ENSMUSG00000045954",
                        "ENSMUSG00000021218",
                        "ENSMUSG00000024646",
                        "ENSMUSG00000029729",
                        "ENSMUSG00000024212",
                        "ENSMUSG00000036860",
                        "ENSMUSG00000040850",
                        "ENSMUSG00000033813",
                        "ENSMUSG00000050592",
                        "ENSMUSG00000079435",
                        "ENSMUSG00000036087",
                        "ENSMUSG00000021892",
                        "ENSMUSG00000038290",
                        "ENSMUSG00000022204",
                        "ENSMUSG00000041231",
                        "ENSMUSG00000020265",
                        "ENSMUSG00000062590",
                        "ENSMUSG00000073684",
                        "ENSMUSG00000023972",
                        "ENSMUSG00000060802",
                        "ENSMUSG00000034807",
                        "ENSMUSG00000022023",
                        "ENSMUSG00000007041",
                        "ENSMUSG00000037852",
                        "ENSMUSG00000027668",
                        "ENSMUSG00000023106",
                        "ENSMUSG00000016528",
                        "ENSMUSG00000052144",
                        "ENSMUSG00000028668",
                        "ENSMUSG00000005583",
                        "ENSMUSG00000038671",
                        "ENSMUSG00000038803",
                        "ENSMUSG00000053477",
                        "ENSMUSG00000028461",
                        "ENSMUSG00000026858",
                        "ENSMUSG00000063316",
                        "ENSMUSG00000075700",
                        "ENSMUSG00000038403",
                        "ENSMUSG00000004451",
                        "ENSMUSG00000038816",
                        "ENSMUSG00000078713",
                        "ENSMUSG00000018666",
                        "ENSMUSG00000024844",
                        "ENSMUSG00000071533",
                        "ENSMUSG00000053317",
                        "ENSMUSG00000034154",
                        "ENSMUSG00000026042",
                        "ENSMUSG00000026229",
                        "ENSMUSG00000014856",
                        "ENSMUSG00000025215",
                        "ENSMUSG00000022201",
                        "ENSMUSG00000026867",
                        "ENSMUSG00000042426",
                        "ENSMUSG00000053329",
                        "ENSMUSG00000071662",
                        "ENSMUSG00000022500",
                        "ENSMUSG00000018697",
                        "ENSMUSG00000019362",
                        "ENSMUSG00000003518",
                        "ENSMUSG00000027953",
                        "ENSMUSG00000054400",
                        "ENSMUSG00000020009",
                        "ENSMUSG00000061559",
                        "ENSMUSG00000096472",
                        "ENSMUSG00000020248",
                        "ENSMUSG00000026820",
                        "ENSMUSG00000072235",
                        "ENSMUSG00000021500",
                        "ENSMUSG00000039652",
                        "ENSMUSG00000001930",
                        "ENSMUSG00000037989",
                        "ENSMUSG00000039826",
                        "ENSMUSG00000022415",
                        "ENSMUSG00000026365",
                        "ENSMUSG00000026385",
                        "ENSMUSG00000027293",
                        "ENSMUSG00000036306",
                        "ENSMUSG00000040225",
                        "ENSMUSG00000002416",
                        "ENSMUSG00000008668",
                        "ENSMUSG00000017831",
                        "ENSMUSG00000040883",
                        "ENSMUSG00000053838",
                        "ENSMUSG00000027962",
                        "ENSMUSG00000036854",
                        "ENSMUSG00000064945",
                        "ENSMUSG00000002768",
                        "ENSMUSG00000012483",
                        "ENSMUSG00000039234",
                        "ENSMUSG00000028107",
                        "ENSMUSG00000090841",
                        "ENSMUSG00000038633",
                        "ENSMUSG00000018593",
                        "ENSMUSG00000002996",
                        "ENSMUSG00000010175",
                        "ENSMUSG00000019817",
                        "ENSMUSG00000020773",
                        "ENSMUSG00000022364",
                        "ENSMUSG00000040990",
                        "ENSMUSG00000066571",
                        "ENSMUSG00000033365",
                        "ENSMUSG00000040158",
                        "ENSMUSG00000054414",
                        "ENSMUSG00000024878",
                        "ENSMUSG00000033538",
                        "ENSMUSG00000028140",
                        "ENSMUSG00000043024",
                        "ENSMUSG00000038102",
                        "ENSMUSG00000098178",
                        "ENSMUSG00000051391",
                        "ENSMUSG00000031672",
                        "ENSMUSG00000071415",
                        "ENSMUSG00000000399",
                        "ENSMUSG00000037152",
                        "ENSMUSG00000029148",
                        "ENSMUSG00000020460",
                        "ENSMUSG00000031996",
                        "ENSMUSG00000032806",
                        "ENSMUSG00000030706",
                        "ENSMUSG00000030034",
                        "ENSMUSG00000025651",
                        "ENSMUSG00000021772",
                        "ENSMUSG00000003421",
                        "ENSMUSG00000026740",
                        "ENSMUSG00000028603",
                        "ENSMUSG00000034109",
                        "ENSMUSG00000014504",
                        "ENSMUSG00000027858",
                        "ENSMUSG00000031429",
                        "ENSMUSG00000036299",
                        "ENSMUSG00000075254",
                        "ENSMUSG00000030298",
                        "ENSMUSG00000005417",
                        "ENSMUSG00000067931",
                        "ENSMUSG00000015733",
                        "ENSMUSG00000055884",
                        "ENSMUSG00000041959",
                        "ENSMUSG00000002379",
                        "ENSMUSG00000017404",
                        "ENSMUSG00000001300",
                        "ENSMUSG00000016262",
                        "ENSMUSG00000022174",
                        "ENSMUSG00000028648",
                        "ENSMUSG00000029089",
                        "ENSMUSG00000075702",
                        "ENSMUSG00000061286",
                        "ENSMUSG00000028772",
                        "ENSMUSG00000047675",
                        "ENSMUSG00000025034",
                        "ENSMUSG00000047459",
                        "ENSMUSG00000048583",
                        "ENSMUSG00000029810",
                        "ENSMUSG00000031972",
                        "ENSMUSG00000073639",
                        "ENSMUSG00000023990",
                        "ENSMUSG00000025173",
                        "ENSMUSG00000020074",
                        "ENSMUSG00000057440",
                        "ENSMUSG00000073838",
                        "ENSMUSG00000041445",
                        "ENSMUSG00000021917",
                        "ENSMUSG00000059734",
                        "ENSMUSG00000018428",
                        "ENSMUSG00000001289",
                        "ENSMUSG00000031490",
                        "ENSMUSG00000026193",
                        "ENSMUSG00000022314",
                        "ENSMUSG00000001627",
                        "ENSMUSG00000023791",
                        "ENSMUSG00000036398",
                        "ENSMUSG00000020362",
                        "ENSMUSG00000021589",
                        "ENSMUSG00000026435",
                        "ENSMUSG00000066771",
                        "ENSMUSG00000084274",
                        "ENSMUSG00000005034",
                        "ENSMUSG00000053565",
                        "ENSMUSG00000056025",
                        "ENSMUSG00000046982",
                        "ENSMUSG00000022338",
                        "ENSMUSG00000039395",
                        "ENSMUSG00000032714",
                        "ENSMUSG00000032966",
                        "ENSMUSG00000019868",
                        "ENSMUSG00000007415",
                        "ENSMUSG00000040822",
                        "ENSMUSG00000028248",
                        "ENSMUSG00000002748",
                        "ENSMUSG00000031458",
                        "ENSMUSG00000033885",
                        "ENSMUSG00000065145",
                        "ENSMUSG00000040824",
                        "ENSMUSG00000042744",
                        "ENSMUSG00000026005",
                        "ENSMUSG00000020755",
                        "ENSMUSG00000026674",
                        "ENSMUSG00000039911",
                        "ENSMUSG00000022235",
                        "ENSMUSG00000023046",
                        "ENSMUSG00000025232",
                        "ENSMUSG00000046550",
                        "ENSMUSG00000039735"
                    ],
                    "expression_sum": {
                        "class1": 2.0
                    },
                    "uniprot_ids": [
                        "P41778",
                        "D9J2V6"
                    ]
                },
                "ENSMUSG00000053565": {
                    "id": "ENSMUSG00000053565",
                    "type": "Gene",
                    "symbol": "Eif3k",
                    "source": [
                        "ENSMUSG00000024238",
                        "ENSMUSG00000003032",
                        "ENSMUSG00000021250",
                        "ENSMUSG00000052534",
                        "ENSMUSG00000053477",
                        "ENSMUSG00000005583",
                        "ENSMUSG00000022641",
                        "ENSMUSG00000032035",
                        "ENSMUSG00000022314",
                        "ENSMUSG00000071637"
                    ],
                    "target": [],
                    "expression_sum": {
                        "class1": 5.0
                    },
                    "uniprot_ids": [
                        "Q9DBZ5",
                        "Q3TY56",
                        "A0A140LJ59"
                    ]
                },
                "ENSMUSG00000065145": {
                    "id": "ENSMUSG00000065145",
                    "type": "Gene",
                    "symbol": null,
                    "source": [
                        "ENSMUSG00000024238",
                        "ENSMUSG00000024515",
                        "ENSMUSG00000022346",
                        "ENSMUSG00000052534",
                        "ENSMUSG00000005583",
                        "ENSMUSG00000030067",
                        "ENSMUSG00000022641",
                        "ENSMUSG00000022314",
                        "ENSMUSG00000071637"
                    ],
                    "target": [],
                    "expression_sum": {
                        "class1": 3.0
                    }
                },
                "ENSMUSG00000082345": {
                    "id": "ENSMUSG00000082345",
                    "type": "Gene",
                    "symbol": "Gm13622",
                    "source": [
                        "ENSMUSG00000022641"
                    ],
                    "target": [],
                    "expression_sum": {
                        "class1": 0.0
                    }
                },
                "ENSMUSG00000022676": {
                    "id": "ENSMUSG00000022676",
                    "type": "TF",
                    "symbol": "Snai2",
                    "source": [
                        "ENSMUSG00000016477",
                        "ENSMUSG00000059552",
                        "ENSMUSG00000040732",
                        "ENSMUSG00000026872",
                        "ENSMUSG00000042557",
                        "ENSMUSG00000020167"
                    ],
                    "target": [
                        "ENSMUSG00000058569",
                        "ENSMUSG00000016477",
                        "ENSMUSG00000020463",
                        "ENSMUSG00000032388",
                        "ENSMUSG00000020386",
                        "ENSMUSG00000063450",
                        "ENSMUSG00000032562",
                        "ENSMUSG00000022407",
                        "ENSMUSG00000030067",
                        "ENSMUSG00000040268",
                        "ENSMUSG00000040242",
                        "ENSMUSG00000043065",
                        "ENSMUSG00000035629",
                        "ENSMUSG00000079084",
                        "ENSMUSG00000048930",
                        "ENSMUSG00000035266",
                        "ENSMUSG00000073889",
                        "ENSMUSG00000008604",
                        "ENSMUSG00000026496",
                        "ENSMUSG00000022185",
                        "ENSMUSG00000040488",
                        "ENSMUSG00000042700",
                        "ENSMUSG00000058793",
                        "ENSMUSG00000027799",
                        "ENSMUSG00000021573",
                        "ENSMUSG00000073599",
                        "ENSMUSG00000022321",
                        "ENSMUSG00000028184",
                        "ENSMUSG00000029599",
                        "ENSMUSG00000042446",
                        "ENSMUSG00000013076",
                        "ENSMUSG00000028530",
                        "ENSMUSG00000037876",
                        "ENSMUSG00000072946",
                        "ENSMUSG00000047907",
                        "ENSMUSG00000053289",
                        "ENSMUSG00000006519",
                        "ENSMUSG00000026399",
                        "ENSMUSG00000046111",
                        "ENSMUSG00000019966",
                        "ENSMUSG00000026554",
                        "ENSMUSG00000027712",
                        "ENSMUSG00000032383",
                        "ENSMUSG00000004035",
                        "ENSMUSG00000028977",
                        "ENSMUSG00000029580",
                        "ENSMUSG00000026556",
                        "ENSMUSG00000022833",
                        "ENSMUSG00000027002",
                        "ENSMUSG00000030096",
                        "ENSMUSG00000040521",
                        "ENSMUSG00000008393"
                    ],
                    "expression_sum": {
                        "class1": 1.0
                    },
                    "uniprot_ids": [
                        "P97469"
                    ]
                },
                "ENSMUSG00000008393": {
                    "id": "ENSMUSG00000008393",
                    "type": "Gene",
                    "symbol": "Carhsp1",
                    "source": [
                        "ENSMUSG00000016477",
                        "ENSMUSG00000024238",
                        "ENSMUSG00000022346",
                        "ENSMUSG00000019564",
                        "ENSMUSG00000022676",
                        "ENSMUSG00000040732",
                        "ENSMUSG00000052684"
                    ],
                    "target": [],
                    "expression_sum": {
                        "class1": 1.0
                    },
                    "uniprot_ids": [
                        "Q9CR86"
                    ]
                },
                "ENSMUSG00000020386": {
                    "id": "ENSMUSG00000020386",
                    "type": "Gene",
                    "symbol": "Sar1b",
                    "source": [
                        "ENSMUSG00000019817",
                        "ENSMUSG00000024985",
                        "ENSMUSG00000030557",
                        "ENSMUSG00000022676",
                        "ENSMUSG00000022641",
                        "ENSMUSG00000042557",
                        "ENSMUSG00000022895",
                        "ENSMUSG00000020167"
                    ],
                    "target": [],
                    "expression_sum": {
                        "class1": 2.0
                    },
                    "uniprot_ids": [
                        "Q9CQC9"
                    ]
                },
                "ENSMUSG00000022407": {
                    "id": "ENSMUSG00000022407",
                    "type": "Gene",
                    "symbol": "Adsl",
                    "source": [
                        "ENSMUSG00000055116",
                        "ENSMUSG00000022676",
                        "ENSMUSG00000031627"
                    ],
                    "target": [],
                    "expression_sum": {
                        "class1": 0.0
                    },
                    "uniprot_ids": [
                        "P54822",
                        "E9Q0A0",
                        "E9PZI0",
                        "A0A0G2JFL8",
                        "A0A140LHU1",
                        "A0A0G2JFI8",
                        "E9Q3T7",
                        "E9Q242"
                    ]
                },
                "ENSMUSG00000026399": {
                    "id": "ENSMUSG00000026399",
                    "type": "Gene",
                    "symbol": "Cd55",
                    "source": [
                        "ENSMUSG00000027109",
                        "ENSMUSG00000022676",
                        "ENSMUSG00000022895"
                    ],
                    "target": [],
                    "expression_sum": {
                        "class1": 0.0
                    },
                    "uniprot_ids": [
                        "Q61475",
                        "F7BP06"
                    ]
                },
                "ENSMUSG00000026556": {
                    "id": "ENSMUSG00000026556",
                    "type": "Gene",
                    "symbol": "Vangl2",
                    "source": [
                        "ENSMUSG00000022676",
                        "ENSMUSG00000049658"
                    ],
                    "target": [],
                    "expression_sum": {
                        "class1": 0.0
                    },
                    "uniprot_ids": [
                        "Q91ZD4",
                        "D3YY75",
                        "D3Z374",
                        "D3Z4X2"
                    ]
                },
                "ENSMUSG00000027712": {
                    "id": "ENSMUSG00000027712",
                    "type": "Gene",
                    "symbol": "Anxa5",
                    "source": [
                        "ENSMUSG00000059552",
                        "ENSMUSG00000024238",
                        "ENSMUSG00000056501",
                        "ENSMUSG00000022676",
                        "ENSMUSG00000040732",
                        "ENSMUSG00000021877"
                    ],
                    "target": [],
                    "expression_sum": {
                        "class1": 14.0
                    },
                    "uniprot_ids": [
                        "P48036",
                        "A0A0G2JGQ0"
                    ]
                },
                "ENSMUSG00000043065": {
                    "id": "ENSMUSG00000043065",
                    "type": "Gene",
                    "symbol": "Spice1",
                    "source": [
                        "ENSMUSG00000016477",
                        "ENSMUSG00000022676",
                        "ENSMUSG00000030067",
                        "ENSMUSG00000025025"
                    ],
                    "target": [],
                    "expression_sum": {
                        "class1": 1.0
                    },
                    "uniprot_ids": [
                        "Q8C804"
                    ]
                },
                "ENSMUSG00000072946": {
                    "id": "ENSMUSG00000072946",
                    "type": "Gene",
                    "symbol": "Ptgr2",
                    "source": [
                        "ENSMUSG00000056501",
                        "ENSMUSG00000015579",
                        "ENSMUSG00000030557",
                        "ENSMUSG00000001280",
                        "ENSMUSG00000022676",
                        "ENSMUSG00000031627",
                        "ENSMUSG00000042557",
                        "ENSMUSG00000022895",
                        "ENSMUSG00000020167"
                    ],
                    "target": [],
                    "expression_sum": {
                        "class1": 0.0
                    },
                    "uniprot_ids": [
                        "Q8VDQ1",
                        "Q3TXN1",
                        "D6RGL6"
                    ]
                },
                "ENSMUSG00000079084": {
                    "id": "ENSMUSG00000079084",
                    "type": "Gene",
                    "symbol": "Ccdc82",
                    "source": [
                        "ENSMUSG00000022676",
                        "ENSMUSG00000038648",
                        "ENSMUSG00000022895",
                        "ENSMUSG00000020167"
                    ],
                    "target": [],
                    "expression_sum": {
                        "class1": 4.0
                    },
                    "uniprot_ids": [
                        "Q6PG04",
                        "A0A1L1SV83",
                        "A0A7N9VSJ0"
                    ]
                },
                "ENSMUSG00000000838": {
                    "id": "ENSMUSG00000000838",
                    "type": "Gene",
                    "symbol": "Fmr1",
                    "source": [
                        "ENSMUSG00000022895",
                        "ENSMUSG00000037674",
                        "ENSMUSG00000035310",
                        "ENSMUSG00000068134",
                        "ENSMUSG00000020167"
                    ],
                    "target": [],
                    "expression_sum": {
                        "class1": 2.0
                    },
                    "uniprot_ids": [
                        "Q6AXB7",
                        "E9QNF5",
                        "E9QAT0",
                        "E9QAS9",
                        "D3Z6U8",
                        "E9QAS8"
                    ]
                },
                "ENSMUSG00000006050": {
                    "id": "ENSMUSG00000006050",
                    "type": "Gene",
                    "symbol": "Sra1",
                    "source": [
                        "ENSMUSG00000022895",
                        "ENSMUSG00000006215",
                        "ENSMUSG00000044167",
                        "ENSMUSG00000024974",
                        "ENSMUSG00000035632",
                        "ENSMUSG00000015846",
                        "ENSMUSG00000000567"
                    ],
                    "target": [],
                    "expression_sum": {
                        "class1": 4.0
                    },
                    "uniprot_ids": [
                        "Q80VJ2",
                        "G3X8R2",
                        "G3UZQ4",
                        "A0A494BBA2"
                    ]
                },
                "ENSMUSG00000010095": {
                    "id": "ENSMUSG00000010095",
                    "type": "Gene",
                    "symbol": "Slc3a2",
                    "source": [
                        "ENSMUSG00000021250",
                        "ENSMUSG00000026628",
                        "ENSMUSG00000030256",
                        "ENSMUSG00000023034",
                        "ENSMUSG00000024985",
                        "ENSMUSG00000031627",
                        "ENSMUSG00000021775",
                        "ENSMUSG00000022895"
                    ],
                    "target": [],
                    "expression_sum": {
                        "class1": 2.0
                    },
                    "uniprot_ids": [
                        "P10852",
                        "A0A0U1RPL8",
                        "A0A0U1RP32",
                        "A0A0U1RPG5",
                        "A0A0U1RPQ7",
                        "A0A0U1RP98",
                        "A0A0U1RPK4"
                    ]
                },
                "ENSMUSG00000020982": {
                    "id": "ENSMUSG00000020982",
                    "type": "Gene",
                    "symbol": "Nemf",
                    "source": [
                        "ENSMUSG00000019789",
                        "ENSMUSG00000021250",
                        "ENSMUSG00000001280",
                        "ENSMUSG00000052684",
                        "ENSMUSG00000027210",
                        "ENSMUSG00000022895"
                    ],
                    "target": [],
                    "expression_sum": {
                        "class1": 2.0
                    },
                    "uniprot_ids": [
                        "Q8CCP0",
                        "A0A1Y7VJ12",
                        "A0A1Y7VM23"
                    ]
                },
                "ENSMUSG00000021701": {
                    "id": "ENSMUSG00000021701",
                    "type": "Gene",
                    "symbol": "Plk2",
                    "source": [
                        "ENSMUSG00000059552",
                        "ENSMUSG00000024515",
                        "ENSMUSG00000026890",
                        "ENSMUSG00000024560",
                        "ENSMUSG00000028565",
                        "ENSMUSG00000040732",
                        "ENSMUSG00000053110",
                        "ENSMUSG00000042557",
                        "ENSMUSG00000022895"
                    ],
                    "target": [],
                    "expression_sum": {
                        "class1": 5.0
                    },
                    "uniprot_ids": [
                        "P53351"
                    ]
                },
                "ENSMUSG00000022216": {
                    "id": "ENSMUSG00000022216",
                    "type": "Gene",
                    "symbol": "Psme1",
                    "source": [
                        "ENSMUSG00000021250",
                        "ENSMUSG00000028639",
                        "ENSMUSG00000001280",
                        "ENSMUSG00000025958",
                        "ENSMUSG00000015846",
                        "ENSMUSG00000022895",
                        "ENSMUSG00000020167"
                    ],
                    "target": [],
                    "expression_sum": {
                        "class1": 1.0
                    },
                    "uniprot_ids": [
                        "P97371",
                        "G3X9K9",
                        "G3UWN9",
                        "G3UXR1",
                        "G3UXZ5",
                        "G3UXY0"
                    ]
                },
                "ENSMUSG00000024002": {
                    "id": "ENSMUSG00000024002",
                    "type": "Gene",
                    "symbol": "Brd4",
                    "source": [
                        "ENSMUSG00000044167",
                        "ENSMUSG00000029135",
                        "ENSMUSG00000071076",
                        "ENSMUSG00000022895"
                    ],
                    "target": [],
                    "expression_sum": {
                        "class1": 2.0
                    },
                    "uniprot_ids": [
                        "Q9ESU6",
                        "Q3UH70",
                        "D6RGP2",
                        "B0V2V6",
                        "A0A494BAK1",
                        "A0A2R8VHW4",
                        "A0A494BBD0"
                    ]
                },
                "ENSMUSG00000024759": {
                    "id": "ENSMUSG00000024759",
                    "type": "Gene",
                    "symbol": "Atl3",
                    "source": [
                        "ENSMUSG00000022895",
                        "ENSMUSG00000017724",
                        "ENSMUSG00000058440",
                        "ENSMUSG00000026890",
                        "ENSMUSG00000024560",
                        "ENSMUSG00000031715"
                    ],
                    "target": [],
                    "expression_sum": {
                        "class1": 0.0
                    },
                    "uniprot_ids": [
                        "Q91YH5",
                        "A0A494B9P1",
                        "A0A494BAX8",
                        "A0A494BAW9",
                        "E9PYT3",
                        "A0A494BAU1"
                    ]
                },
                "ENSMUSG00000024974": {
                    "id": "ENSMUSG00000024974",
                    "type": "TF",
                    "symbol": "Smc3",
                    "source": [
                        "ENSMUSG00000026628",
                        "ENSMUSG00000038539",
                        "ENSMUSG00000038648",
                        "ENSMUSG00000029249",
                        "ENSMUSG00000044167",
                        "ENSMUSG00000030067",
                        "ENSMUSG00000031627",
                        "ENSMUSG00000027104",
                        "ENSMUSG00000022895"
                    ],
                    "target": [
                        "ENSMUSG00000027642",
                        "ENSMUSG00000028433",
                        "ENSMUSG00000020003",
                        "ENSMUSG00000009569",
                        "ENSMUSG00000025608",
                        "ENSMUSG00000029681",
                        "ENSMUSG00000025747",
                        "ENSMUSG00000022253",
                        "ENSMUSG00000057614",
                        "ENSMUSG00000018411",
                        "ENSMUSG00000022894",
                        "ENSMUSG00000038070",
                        "ENSMUSG00000044938",
                        "ENSMUSG00000047146",
                        "ENSMUSG00000007880",
                        "ENSMUSG00000045414",
                        "ENSMUSG00000054717",
                        "ENSMUSG00000025854",
                        "ENSMUSG00000027469",
                        "ENSMUSG00000029998",
                        "ENSMUSG00000032459",
                        "ENSMUSG00000028289",
                        "ENSMUSG00000058503",
                        "ENSMUSG00000028959",
                        "ENSMUSG00000026021",
                        "ENSMUSG00000011256",
                        "ENSMUSG00000025337",
                        "ENSMUSG00000026275",
                        "ENSMUSG00000033411",
                        "ENSMUSG00000040720",
                        "ENSMUSG00000028212",
                        "ENSMUSG00000038290",
                        "ENSMUSG00000028988",
                        "ENSMUSG00000054302",
                        "ENSMUSG00000078773",
                        "ENSMUSG00000021945",
                        "ENSMUSG00000021650",
                        "ENSMUSG00000028218",
                        "ENSMUSG00000038538",
                        "ENSMUSG00000052369",
                        "ENSMUSG00000038456",
                        "ENSMUSG00000038116",
                        "ENSMUSG00000024240",
                        "ENSMUSG00000055839",
                        "ENSMUSG00000042895",
                        "ENSMUSG00000056050",
                        "ENSMUSG00000035258",
                        "ENSMUSG00000053931",
                        "ENSMUSG00000024663",
                        "ENSMUSG00000003847",
                        "ENSMUSG00000048486",
                        "ENSMUSG00000026558",
                        "ENSMUSG00000010392",
                        "ENSMUSG00000040549",
                        "ENSMUSG00000053119",
                        "ENSMUSG00000041057",
                        "ENSMUSG00000057143",
                        "ENSMUSG00000029557",
                        "ENSMUSG00000087651",
                        "ENSMUSG00000023004",
                        "ENSMUSG00000032398",
                        "ENSMUSG00000021079",
                        "ENSMUSG00000034109",
                        "ENSMUSG00000075254",
                        "ENSMUSG00000019433",
                        "ENSMUSG00000027074",
                        "ENSMUSG00000026615",
                        "ENSMUSG00000029217",
                        "ENSMUSG00000022967",
                        "ENSMUSG00000026473",
                        "ENSMUSG00000001036",
                        "ENSMUSG00000090399",
                        "ENSMUSG00000071478",
                        "ENSMUSG00000020671",
                        "ENSMUSG00000008301",
                        "ENSMUSG00000003573",
                        "ENSMUSG00000031502",
                        "ENSMUSG00000022724",
                        "ENSMUSG00000010663",
                        "ENSMUSG00000038525",
                        "ENSMUSG00000020362",
                        "ENSMUSG00000047246",
                        "ENSMUSG00000016344",
                        "ENSMUSG00000039787",
                        "ENSMUSG00000028797",
                        "ENSMUSG00000015937",
                        "ENSMUSG00000001020",
                        "ENSMUSG00000030201",
                        "ENSMUSG00000022142",
                        "ENSMUSG00000016382",
                        "ENSMUSG00000032562",
                        "ENSMUSG00000001029",
                        "ENSMUSG00000026657",
                        "ENSMUSG00000004105",
                        "ENSMUSG00000040112",
                        "ENSMUSG00000024083",
                        "ENSMUSG00000026605",
                        "ENSMUSG00000046572",
                        "ENSMUSG00000018819",
                        "ENSMUSG00000032419",
                        "ENSMUSG00000046768",
                        "ENSMUSG00000019558",
                        "ENSMUSG00000021731",
                        "ENSMUSG00000028466",
                        "ENSMUSG00000043067",
                        "ENSMUSG00000074785",
                        "ENSMUSG00000024640",
                        "ENSMUSG00000047721",
                        "ENSMUSG00000047415",
                        "ENSMUSG00000030824",
                        "ENSMUSG00000031201",
                        "ENSMUSG00000032666",
                        "ENSMUSG00000024422",
                        "ENSMUSG00000032352",
                        "ENSMUSG00000034620",
                        "ENSMUSG00000030587",
                        "ENSMUSG00000025939",
                        "ENSMUSG00000024382",
                        "ENSMUSG00000035851",
                        "ENSMUSG00000031627",
                        "ENSMUSG00000047842",
                        "ENSMUSG00000030287",
                        "ENSMUSG00000032359",
                        "ENSMUSG00000032218",
                        "ENSMUSG00000017615",
                        "ENSMUSG00000024513",
                        "ENSMUSG00000030536",
                        "ENSMUSG00000021377",
                        "ENSMUSG00000032038",
                        "ENSMUSG00000031681",
                        "ENSMUSG00000000340",
                        "ENSMUSG00000034868",
                        "ENSMUSG00000029863",
                        "ENSMUSG00000074813",
                        "ENSMUSG00000038398",
                        "ENSMUSG00000020205",
                        "ENSMUSG00000031827",
                        "ENSMUSG00000032640",
                        "ENSMUSG00000017485",
                        "ENSMUSG00000069833",
                        "ENSMUSG00000096472",
                        "ENSMUSG00000058799",
                        "ENSMUSG00000036854",
                        "ENSMUSG00000026600",
                        "ENSMUSG00000038127",
                        "ENSMUSG00000038497",
                        "ENSMUSG00000026987",
                        "ENSMUSG00000018541",
                        "ENSMUSG00000029762",
                        "ENSMUSG00000030706",
                        "ENSMUSG00000027495",
                        "ENSMUSG00000030663",
                        "ENSMUSG00000019578",
                        "ENSMUSG00000042298",
                        "ENSMUSG00000012405",
                        "ENSMUSG00000015290",
                        "ENSMUSG00000027465",
                        "ENSMUSG00000000889",
                        "ENSMUSG00000013539",
                        "ENSMUSG00000024072",
                        "ENSMUSG00000047635",
                        "ENSMUSG00000069301",
                        "ENSMUSG00000022016",
                        "ENSMUSG00000022313",
                        "ENSMUSG00000047557",
                        "ENSMUSG00000031534",
                        "ENSMUSG00000028832",
                        "ENSMUSG00000025533",
                        "ENSMUSG00000060601",
                        "ENSMUSG00000009293",
                        "ENSMUSG00000002748",
                        "ENSMUSG00000020023",
                        "ENSMUSG00000026554",
                        "ENSMUSG00000029249",
                        "ENSMUSG00000056919",
                        "ENSMUSG00000030102",
                        "ENSMUSG00000026708",
                        "ENSMUSG00000025579",
                        "ENSMUSG00000026869",
                        "ENSMUSG00000019795",
                        "ENSMUSG00000059970",
                        "ENSMUSG00000062691",
                        "ENSMUSG00000024666",
                        "ENSMUSG00000026496",
                        "ENSMUSG00000062867",
                        "ENSMUSG00000072844",
                        "ENSMUSG00000049076",
                        "ENSMUSG00000027800",
                        "ENSMUSG00000028180",
                        "ENSMUSG00000036053",
                        "ENSMUSG00000041120",
                        "ENSMUSG00000036167",
                        "ENSMUSG00000025212",
                        "ENSMUSG00000053702",
                        "ENSMUSG00000021112",
                        "ENSMUSG00000029518",
                        "ENSMUSG00000030256",
                        "ENSMUSG00000032199",
                        "ENSMUSG00000038648",
                        "ENSMUSG00000028964",
                        "ENSMUSG00000060739",
                        "ENSMUSG00000021713",
                        "ENSMUSG00000062590",
                        "ENSMUSG00000042590",
                        "ENSMUSG00000023106",
                        "ENSMUSG00000027598",
                        "ENSMUSG00000036106",
                        "ENSMUSG00000001228",
                        "ENSMUSG00000028409",
                        "ENSMUSG00000075700",
                        "ENSMUSG00000026628",
                        "ENSMUSG00000053317",
                        "ENSMUSG00000078143",
                        "ENSMUSG00000063273",
                        "ENSMUSG00000075467",
                        "ENSMUSG00000027963",
                        "ENSMUSG00000034321",
                        "ENSMUSG00000027276",
                        "ENSMUSG00000020009",
                        "ENSMUSG00000028821",
                        "ENSMUSG00000063052",
                        "ENSMUSG00000022940",
                        "ENSMUSG00000039652",
                        "ENSMUSG00000045954",
                        "ENSMUSG00000041025",
                        "ENSMUSG00000040225",
                        "ENSMUSG00000030067",
                        "ENSMUSG00000027962",
                        "ENSMUSG00000012483",
                        "ENSMUSG00000083364",
                        "ENSMUSG00000060904",
                        "ENSMUSG00000016256",
                        "ENSMUSG00000015143",
                        "ENSMUSG00000055917",
                        "ENSMUSG00000022895",
                        "ENSMUSG00000022774",
                        "ENSMUSG00000038074",
                        "ENSMUSG00000025609",
                        "ENSMUSG00000067367",
                        "ENSMUSG00000024576",
                        "ENSMUSG00000020053",
                        "ENSMUSG00000041058",
                        "ENSMUSG00000014195",
                        "ENSMUSG00000031461",
                        "ENSMUSG00000005958",
                        "ENSMUSG00000024817",
                        "ENSMUSG00000086407",
                        "ENSMUSG00000029427",
                        "ENSMUSG00000059734",
                        "ENSMUSG00000005102",
                        "ENSMUSG00000079523",
                        "ENSMUSG00000032410",
                        "ENSMUSG00000003934",
                        "ENSMUSG00000031683",
                        "ENSMUSG00000042558",
                        "ENSMUSG00000018449",
                        "ENSMUSG00000028248",
                        "ENSMUSG00000043872",
                        "ENSMUSG00000023460",
                        "ENSMUSG00000048583",
                        "ENSMUSG00000066842",
                        "ENSMUSG00000072966",
                        "ENSMUSG00000031787",
                        "ENSMUSG00000031590",
                        "ENSMUSG00000033965",
                        "ENSMUSG00000056394",
                        "ENSMUSG00000058835",
                        "ENSMUSG00000001576",
                        "ENSMUSG00000037894",
                        "ENSMUSG00000026311",
                        "ENSMUSG00000022300",
                        "ENSMUSG00000015094",
                        "ENSMUSG00000054770",
                        "ENSMUSG00000033964",
                        "ENSMUSG00000004631",
                        "ENSMUSG00000009291",
                        "ENSMUSG00000075701",
                        "ENSMUSG00000052926",
                        "ENSMUSG00000059518",
                        "ENSMUSG00000092116",
                        "ENSMUSG00000000568",
                        "ENSMUSG00000024369",
                        "ENSMUSG00000034203",
                        "ENSMUSG00000021982",
                        "ENSMUSG00000037965",
                        "ENSMUSG00000062580",
                        "ENSMUSG00000021670",
                        "ENSMUSG00000035891",
                        "ENSMUSG00000092486",
                        "ENSMUSG00000028937",
                        "ENSMUSG00000064264",
                        "ENSMUSG00000016918",
                        "ENSMUSG00000037622",
                        "ENSMUSG00000060152",
                        "ENSMUSG00000070348",
                        "ENSMUSG00000022377",
                        "ENSMUSG00000001467",
                        "ENSMUSG00000024457",
                        "ENSMUSG00000048280",
                        "ENSMUSG00000006589",
                        "ENSMUSG00000038668",
                        "ENSMUSG00000018415",
                        "ENSMUSG00000063838",
                        "ENSMUSG00000055436",
                        "ENSMUSG00000001930",
                        "ENSMUSG00000032527",
                        "ENSMUSG00000028518",
                        "ENSMUSG00000054263",
                        "ENSMUSG00000024012",
                        "ENSMUSG00000028108",
                        "ENSMUSG00000040998",
                        "ENSMUSG00000031737",
                        "ENSMUSG00000024805",
                        "ENSMUSG00000016831",
                        "ENSMUSG00000039031",
                        "ENSMUSG00000078622",
                        "ENSMUSG00000021910",
                        "ENSMUSG00000027995",
                        "ENSMUSG00000022639",
                        "ENSMUSG00000053192",
                        "ENSMUSG00000006050",
                        "ENSMUSG00000029657",
                        "ENSMUSG00000001525",
                        "ENSMUSG00000028917",
                        "ENSMUSG00000036503",
                        "ENSMUSG00000026727",
                        "ENSMUSG00000035027",
                        "ENSMUSG00000028772",
                        "ENSMUSG00000028034",
                        "ENSMUSG00000044167",
                        "ENSMUSG00000030654",
                        "ENSMUSG00000026634",
                        "ENSMUSG00000034349",
                        "ENSMUSG00000022205",
                        "ENSMUSG00000021253",
                        "ENSMUSG00000097136",
                        "ENSMUSG00000030528",
                        "ENSMUSG00000019843",
                        "ENSMUSG00000022206",
                        "ENSMUSG00000042699",
                        "ENSMUSG00000027167",
                        "ENSMUSG00000005871",
                        "ENSMUSG00000029126",
                        "ENSMUSG00000032966",
                        "ENSMUSG00000022360",
                        "ENSMUSG00000028556",
                        "ENSMUSG00000061313",
                        "ENSMUSG00000032376",
                        "ENSMUSG00000022322",
                        "ENSMUSG00000016559"
                    ],
                    "expression_sum": {
                        "class1": 6.0
                    },
                    "uniprot_ids": [
                        "Q9CW03"
                    ]
                },
                "ENSMUSG00000026127": {
                    "id": "ENSMUSG00000026127",
                    "type": "Gene",
                    "symbol": "Imp4",
                    "source": [
                        "ENSMUSG00000058440",
                        "ENSMUSG00000017724",
                        "ENSMUSG00000024238",
                        "ENSMUSG00000022895"
                    ],
                    "target": [],
                    "expression_sum": {
                        "class1": 0.0
                    },
                    "uniprot_ids": [
                        "Q8VHZ7",
                        "D6RCI8",
                        "F6VY64"
                    ]
                },
                "ENSMUSG00000027509": {
                    "id": "ENSMUSG00000027509",
                    "type": "Gene",
                    "symbol": "Rae1",
                    "source": [
                        "ENSMUSG00000053110",
                        "ENSMUSG00000022895",
                        "ENSMUSG00000029249"
                    ],
                    "target": [],
                    "expression_sum": {
                        "class1": 0.0
                    },
                    "uniprot_ids": [
                        "Q8C570",
                        "A2ASC6"
                    ]
                },
                "ENSMUSG00000028821": {
                    "id": "ENSMUSG00000028821",
                    "type": "Gene",
                    "symbol": "Syf2",
                    "source": [
                        "ENSMUSG00000024974",
                        "ENSMUSG00000022895"
                    ],
                    "target": [],
                    "expression_sum": {
                        "class1": 1.0
                    },
                    "uniprot_ids": [
                        "Q9D198"
                    ]
                },
                "ENSMUSG00000028926": {
                    "id": "ENSMUSG00000028926",
                    "type": "Gene",
                    "symbol": "Cdk14",
                    "source": [
                        "ENSMUSG00000029135",
                        "ENSMUSG00000027109",
                        "ENSMUSG00000027490",
                        "ENSMUSG00000040732",
                        "ENSMUSG00000052684",
                        "ENSMUSG00000031627",
                        "ENSMUSG00000000078",
                        "ENSMUSG00000022895"
                    ],
                    "target": [],
                    "expression_sum": {
                        "class1": 1.0
                    },
                    "uniprot_ids": [
                        "O35495",
                        "E9PVC7",
                        "E9Q9M2",
                        "D3YV23"
                    ]
                },
                "ENSMUSG00000029101": {
                    "id": "ENSMUSG00000029101",
                    "type": "Gene",
                    "symbol": "Rgs12",
                    "source": [
                        "ENSMUSG00000099083",
                        "ENSMUSG00000022895"
                    ],
                    "target": [],
                    "expression_sum": {
                        "class1": 1.0
                    },
                    "uniprot_ids": [
                        "Q8CGE9",
                        "Q3TTW9",
                        "A0A0J9YU30",
                        "D3Z0G5",
                        "F6YRR2",
                        "D3YXA5",
                        "D3Z0G7",
                        "E9Q652",
                        "F7B2U5",
                        "D3Z0G6",
                        "A0A286YDE1",
                        "E9Q1K7"
                    ]
                },
                "ENSMUSG00000030677": {
                    "id": "ENSMUSG00000030677",
                    "type": "Gene",
                    "symbol": "Kif22",
                    "source": [
                        "ENSMUSG00000022895"
                    ],
                    "target": [],
                    "expression_sum": {
                        "class1": 0.0
                    },
                    "uniprot_ids": [
                        "Q3V300",
                        "A0A0U1RPH8",
                        "A0A0U1RNY7"
                    ]
                },
                "ENSMUSG00000031592": {
                    "id": "ENSMUSG00000031592",
                    "type": "Gene",
                    "symbol": "Pcm1",
                    "source": [
                        "ENSMUSG00000029135",
                        "ENSMUSG00000003032",
                        "ENSMUSG00000010175",
                        "ENSMUSG00000016087",
                        "ENSMUSG00000042557",
                        "ENSMUSG00000022895",
                        "ENSMUSG00000020167"
                    ],
                    "target": [],
                    "expression_sum": {
                        "class1": 3.0
                    },
                    "uniprot_ids": [
                        "Q9R0L6",
                        "A0A1B0GT33"
                    ]
                },
                "ENSMUSG00000031813": {
                    "id": "ENSMUSG00000031813",
                    "type": "Gene",
                    "symbol": "Mvb12a",
                    "source": [
                        "ENSMUSG00000022895",
                        "ENSMUSG00000049577",
                        "ENSMUSG00000031627",
                        "ENSMUSG00000016087",
                        "ENSMUSG00000024985"
                    ],
                    "target": [],
                    "expression_sum": {
                        "class1": 2.0
                    },
                    "uniprot_ids": [
                        "Q78HU3",
                        "A0A1D5RLP2",
                        "A0A1D5RM52"
                    ]
                },
                "ENSMUSG00000032187": {
                    "id": "ENSMUSG00000032187",
                    "type": "Gene",
                    "symbol": "Smarca4",
                    "source": [
                        "ENSMUSG00000022528",
                        "ENSMUSG00000018604",
                        "ENSMUSG00000030256",
                        "ENSMUSG00000024985",
                        "ENSMUSG00000076431",
                        "ENSMUSG00000008575",
                        "ENSMUSG00000022895"
                    ],
                    "target": [],
                    "expression_sum": {
                        "class1": 3.0
                    },
                    "uniprot_ids": [
                        "Q3TKT4",
                        "G3UX35",
                        "A0A0R4J170"
                    ]
                },
                "ENSMUSG00000034738": {
                    "id": "ENSMUSG00000034738",
                    "type": "Gene",
                    "symbol": "Nostrin",
                    "source": [
                        "ENSMUSG00000020167",
                        "ENSMUSG00000022895",
                        "ENSMUSG00000018604"
                    ],
                    "target": [],
                    "expression_sum": {
                        "class1": 1.0
                    },
                    "uniprot_ids": [
                        "Q6WKZ7"
                    ]
                },
                "ENSMUSG00000034744": {
                    "id": "ENSMUSG00000034744",
                    "type": "Gene",
                    "symbol": "Nagk",
                    "source": [
                        "ENSMUSG00000039191",
                        "ENSMUSG00000022895"
                    ],
                    "target": [],
                    "expression_sum": {
                        "class1": 1.0
                    },
                    "uniprot_ids": [
                        "Q9QZ08",
                        "Q9D997",
                        "D3YXG2"
                    ]
                },
                "ENSMUSG00000036499": {
                    "id": "ENSMUSG00000036499",
                    "type": "Gene",
                    "symbol": "Eea1",
                    "source": [
                        "ENSMUSG00000022895"
                    ],
                    "target": [],
                    "expression_sum": {
                        "class1": 2.0
                    },
                    "uniprot_ids": [
                        "Q8BL66",
                        "A0A1W2P7K1",
                        "A0A1W2P7A6"
                    ]
                },
                "ENSMUSG00000042305": {
                    "id": "ENSMUSG00000042305",
                    "type": "Gene",
                    "symbol": "Tmem183a",
                    "source": [
                        "ENSMUSG00000022895",
                        "ENSMUSG00000030557",
                        "ENSMUSG00000051351",
                        "ENSMUSG00000031627",
                        "ENSMUSG00000014592",
                        "ENSMUSG00000024985",
                        "ENSMUSG00000020167"
                    ],
                    "target": [],
                    "expression_sum": {
                        "class1": 0.0
                    },
                    "uniprot_ids": [
                        "Q9JJB9",
                        "A0A087WSE5",
                        "A0A087WPL2"
                    ]
                },
                "ENSMUSG00000053965": {
                    "id": "ENSMUSG00000053965",
                    "type": "Gene",
                    "symbol": "Pde5a",
                    "source": [
                        "ENSMUSG00000003032",
                        "ENSMUSG00000055116",
                        "ENSMUSG00000032228",
                        "ENSMUSG00000027109",
                        "ENSMUSG00000040732",
                        "ENSMUSG00000052684",
                        "ENSMUSG00000020919",
                        "ENSMUSG00000022895"
                    ],
                    "target": [],
                    "expression_sum": {
                        "class1": 0.0
                    },
                    "uniprot_ids": [
                        "Q8CG03",
                        "A0A0G2JF67"
                    ]
                },
                "ENSMUSG00000056917": {
                    "id": "ENSMUSG00000056917",
                    "type": "Gene",
                    "symbol": "Sipa1",
                    "source": [
                        "ENSMUSG00000022895",
                        "ENSMUSG00000051469",
                        "ENSMUSG00000022346",
                        "ENSMUSG00000037235"
                    ],
                    "target": [],
                    "expression_sum": {
                        "class1": 1.0
                    },
                    "uniprot_ids": [
                        "E9Q0Y4",
                        "Q3V403",
                        "A0A494BAM3"
                    ]
                },
                "ENSMUSG00000059820": {
                    "id": "ENSMUSG00000059820",
                    "type": "Gene",
                    "symbol": "Nkapd1",
                    "source": [
                        "ENSMUSG00000056501",
                        "ENSMUSG00000074622",
                        "ENSMUSG00000030557",
                        "ENSMUSG00000052684",
                        "ENSMUSG00000025025",
                        "ENSMUSG00000025959",
                        "ENSMUSG00000022895"
                    ],
                    "target": [],
                    "expression_sum": {
                        "class1": 0.0
                    },
                    "uniprot_ids": [
                        "E9PUQ3",
                        "D3Z5E5",
                        "D3YU88",
                        "D3YWF5"
                    ]
                },
                "ENSMUSG00000089832": {
                    "id": "ENSMUSG00000089832",
                    "type": "Gene",
                    "symbol": "Shkbp1",
                    "source": [
                        "ENSMUSG00000022895",
                        "ENSMUSG00000006705",
                        "ENSMUSG00000060601",
                        "ENSMUSG00000020919"
                    ],
                    "target": [],
                    "expression_sum": {
                        "class1": 0.0
                    },
                    "uniprot_ids": [
                        "Q6P7W2"
                    ]
                },
                "ENSMUSG00000023034": {
                    "id": "ENSMUSG00000023034",
                    "type": "TF",
                    "symbol": "Nr4a1",
                    "source": [
                        "ENSMUSG00000022053",
                        "ENSMUSG00000052684"
                    ],
                    "target": [
                        "ENSMUSG00000028367",
                        "ENSMUSG00000002985",
                        "ENSMUSG00000006333",
                        "ENSMUSG00000045680",
                        "ENSMUSG00000028214",
                        "ENSMUSG00000063875",
                        "ENSMUSG00000050587",
                        "ENSMUSG00000015396",
                        "ENSMUSG00000026564",
                        "ENSMUSG00000031590",
                        "ENSMUSG00000060034",
                        "ENSMUSG00000035352",
                        "ENSMUSG00000021939",
                        "ENSMUSG00000047547",
                        "ENSMUSG00000005410",
                        "ENSMUSG00000041355",
                        "ENSMUSG00000021326",
                        "ENSMUSG00000026491",
                        "ENSMUSG00000037860",
                        "ENSMUSG00000037960",
                        "ENSMUSG00000047187",
                        "ENSMUSG00000027447",
                        "ENSMUSG00000030056",
                        "ENSMUSG00000032020",
                        "ENSMUSG00000028399",
                        "ENSMUSG00000007880",
                        "ENSMUSG00000054770",
                        "ENSMUSG00000020423",
                        "ENSMUSG00000044709",
                        "ENSMUSG00000035356",
                        "ENSMUSG00000031872",
                        "ENSMUSG00000038642",
                        "ENSMUSG00000009291",
                        "ENSMUSG00000006763",
                        "ENSMUSG00000020738",
                        "ENSMUSG00000022283",
                        "ENSMUSG00000022536",
                        "ENSMUSG00000057835",
                        "ENSMUSG00000020620",
                        "ENSMUSG00000039219",
                        "ENSMUSG00000014959",
                        "ENSMUSG00000025150",
                        "ENSMUSG00000089682",
                        "ENSMUSG00000029076",
                        "ENSMUSG00000022150",
                        "ENSMUSG00000019850",
                        "ENSMUSG00000025555",
                        "ENSMUSG00000062593",
                        "ENSMUSG00000000441",
                        "ENSMUSG00000028224",
                        "ENSMUSG00000089672",
                        "ENSMUSG00000031360",
                        "ENSMUSG00000035373",
                        "ENSMUSG00000059775",
                        "ENSMUSG00000005656",
                        "ENSMUSG00000021427",
                        "ENSMUSG00000035960",
                        "ENSMUSG00000051439",
                        "ENSMUSG00000058427",
                        "ENSMUSG00000032554",
                        "ENSMUSG00000026111",
                        "ENSMUSG00000025464",
                        "ENSMUSG00000030148",
                        "ENSMUSG00000058542",
                        "ENSMUSG00000073411",
                        "ENSMUSG00000044345",
                        "ENSMUSG00000031613",
                        "ENSMUSG00000028692",
                        "ENSMUSG00000039221",
                        "ENSMUSG00000013150",
                        "ENSMUSG00000019845",
                        "ENSMUSG00000013275",
                        "ENSMUSG00000027875",
                        "ENSMUSG00000038055",
                        "ENSMUSG00000096145",
                        "ENSMUSG00000024529",
                        "ENSMUSG00000021177",
                        "ENSMUSG00000028274",
                        "ENSMUSG00000027665",
                        "ENSMUSG00000027808",
                        "ENSMUSG00000021760",
                        "ENSMUSG00000057329",
                        "ENSMUSG00000006519",
                        "ENSMUSG00000026867",
                        "ENSMUSG00000047945",
                        "ENSMUSG00000019942",
                        "ENSMUSG00000004814",
                        "ENSMUSG00000026360",
                        "ENSMUSG00000058715",
                        "ENSMUSG00000097282",
                        "ENSMUSG00000046058",
                        "ENSMUSG00000071796",
                        "ENSMUSG00000021190",
                        "ENSMUSG00000029034",
                        "ENSMUSG00000039115",
                        "ENSMUSG00000035385",
                        "ENSMUSG00000019943",
                        "ENSMUSG00000007827",
                        "ENSMUSG00000060703",
                        "ENSMUSG00000028849",
                        "ENSMUSG00000000290",
                        "ENSMUSG00000018340",
                        "ENSMUSG00000005198",
                        "ENSMUSG00000025362",
                        "ENSMUSG00000005873",
                        "ENSMUSG00000024182",
                        "ENSMUSG00000037519",
                        "ENSMUSG00000038127",
                        "ENSMUSG00000048878",
                        "ENSMUSG00000071415",
                        "ENSMUSG00000010095",
                        "ENSMUSG00000023911",
                        "ENSMUSG00000048922",
                        "ENSMUSG00000051007",
                        "ENSMUSG00000000823",
                        "ENSMUSG00000043091",
                        "ENSMUSG00000024474",
                        "ENSMUSG00000062169",
                        "ENSMUSG00000059291",
                        "ENSMUSG00000030842",
                        "ENSMUSG00000020196",
                        "ENSMUSG00000034377",
                        "ENSMUSG00000049086",
                        "ENSMUSG00000022422",
                        "ENSMUSG00000084133",
                        "ENSMUSG00000005803",
                        "ENSMUSG00000059474",
                        "ENSMUSG00000001855",
                        "ENSMUSG00000025584",
                        "ENSMUSG00000036931",
                        "ENSMUSG00000008845",
                        "ENSMUSG00000000305",
                        "ENSMUSG00000021496",
                        "ENSMUSG00000034724",
                        "ENSMUSG00000067288",
                        "ENSMUSG00000048458",
                        "ENSMUSG00000021432",
                        "ENSMUSG00000039883",
                        "ENSMUSG00000016024",
                        "ENSMUSG00000034593",
                        "ENSMUSG00000018567",
                        "ENSMUSG00000007039",
                        "ENSMUSG00000052752",
                        "ENSMUSG00000075028",
                        "ENSMUSG00000063856",
                        "ENSMUSG00000030579",
                        "ENSMUSG00000045237",
                        "ENSMUSG00000060427",
                        "ENSMUSG00000037072",
                        "ENSMUSG00000022553",
                        "ENSMUSG00000038039",
                        "ENSMUSG00000042616",
                        "ENSMUSG00000052684",
                        "ENSMUSG00000018008",
                        "ENSMUSG00000030560",
                        "ENSMUSG00000031386",
                        "ENSMUSG00000040435",
                        "ENSMUSG00000022053",
                        "ENSMUSG00000001020",
                        "ENSMUSG00000016559"
                    ],
                    "expression_sum": {
                        "class1": 0.0
                    },
                    "uniprot_ids": [
                        "P12813",
                        "A0A2R8VJZ1"
                    ]
                },
                "ENSMUSG00000005198": {
                    "id": "ENSMUSG00000005198",
                    "type": "Gene",
                    "symbol": "Polr2a",
                    "source": [
                        "ENSMUSG00000016477",
                        "ENSMUSG00000025612",
                        "ENSMUSG00000006215",
                        "ENSMUSG00000049577",
                        "ENSMUSG00000023034",
                        "ENSMUSG00000025025",
                        "ENSMUSG00000038692",
                        "ENSMUSG00000022053",
                        "ENSMUSG00000031885"
                    ],
                    "target": [],
                    "expression_sum": {
                        "class1": 0.0
                    },
                    "uniprot_ids": [
                        "P08775",
                        "A0A0R4J0V5"
                    ]
                },
                "ENSMUSG00000005410": {
                    "id": "ENSMUSG00000005410",
                    "type": "Gene",
                    "symbol": "Mcm5",
                    "source": [
                        "ENSMUSG00000026628",
                        "ENSMUSG00000001911",
                        "ENSMUSG00000022952",
                        "ENSMUSG00000023034",
                        "ENSMUSG00000056501",
                        "ENSMUSG00000018899",
                        "ENSMUSG00000005698",
                        "ENSMUSG00000037174",
                        "ENSMUSG00000024985"
                    ],
                    "target": [],
                    "expression_sum": {
                        "class1": 0.0
                    },
                    "uniprot_ids": [
                        "P49718"
                    ]
                },
                "ENSMUSG00000013275": {
                    "id": "ENSMUSG00000013275",
                    "type": "Gene",
                    "symbol": "Slc41a1",
                    "source": [
                        "ENSMUSG00000021250",
                        "ENSMUSG00000018604",
                        "ENSMUSG00000023927",
                        "ENSMUSG00000023034",
                        "ENSMUSG00000032228",
                        "ENSMUSG00000030557",
                        "ENSMUSG00000016087",
                        "ENSMUSG00000015605"
                    ],
                    "target": [],
                    "expression_sum": {
                        "class1": 0.0
                    },
                    "uniprot_ids": [
                        "Q8BJA2"
                    ]
                },
                "ENSMUSG00000016559": {
                    "id": "ENSMUSG00000016559",
                    "type": "Gene",
                    "symbol": "H3f3b",
                    "source": [
                        "ENSMUSG00000032897",
                        "ENSMUSG00000029135",
                        "ENSMUSG00000026628",
                        "ENSMUSG00000078671",
                        "ENSMUSG00000030256",
                        "ENSMUSG00000023034",
                        "ENSMUSG00000074622",
                        "ENSMUSG00000021877",
                        "ENSMUSG00000024695",
                        "ENSMUSG00000002265",
                        "ENSMUSG00000024974"
                    ],
                    "target": [],
                    "expression_sum": {
                        "class1": 30.0
                    },
                    "uniprot_ids": [
                        "P84244"
                    ]
                },
                "ENSMUSG00000020738": {
                    "id": "ENSMUSG00000020738",
                    "type": "Gene",
                    "symbol": "Sumo2",
                    "source": [
                        "ENSMUSG00000015839",
                        "ENSMUSG00000058239",
                        "ENSMUSG00000030256",
                        "ENSMUSG00000023034",
                        "ENSMUSG00000001280",
                        "ENSMUSG00000005566",
                        "ENSMUSG00000019768",
                        "ENSMUSG00000028565",
                        "ENSMUSG00000022641",
                        "ENSMUSG00000031885",
                        "ENSMUSG00000058756",
                        "ENSMUSG00000008575"
                    ],
                    "target": [],
                    "expression_sum": {
                        "class1": 0.0
                    },
                    "uniprot_ids": [
                        "P61957",
                        "D3YW94",
                        "H7BWX9",
                        "D3Z794"
                    ]
                },
                "ENSMUSG00000021427": {
                    "id": "ENSMUSG00000021427",
                    "type": "Gene",
                    "symbol": "Ssr1",
                    "source": [
                        "ENSMUSG00000023034",
                        "ENSMUSG00000058239"
                    ],
                    "target": [],
                    "expression_sum": {
                        "class1": 4.0
                    },
                    "uniprot_ids": [
                        "Q9CY50",
                        "A0A286YCG8",
                        "A0A286YDB7",
                        "A0A286YCT4"
                    ]
                },
                "ENSMUSG00000022422": {
                    "id": "ENSMUSG00000022422",
                    "type": "Gene",
                    "symbol": "Dscc1",
                    "source": [
                        "ENSMUSG00000073423",
                        "ENSMUSG00000029178",
                        "ENSMUSG00000023034",
                        "ENSMUSG00000018899"
                    ],
                    "target": [],
                    "expression_sum": {
                        "class1": 0.0
                    },
                    "uniprot_ids": [
                        "Q14AI0",
                        "D3YVY9"
                    ]
                },
                "ENSMUSG00000024474": {
                    "id": "ENSMUSG00000024474",
                    "type": "Gene",
                    "symbol": "Ik",
                    "source": [
                        "ENSMUSG00000016477",
                        "ENSMUSG00000025612",
                        "ENSMUSG00000032178",
                        "ENSMUSG00000023034",
                        "ENSMUSG00000025025"
                    ],
                    "target": [],
                    "expression_sum": {
                        "class1": 5.0
                    },
                    "uniprot_ids": [
                        "Q9Z1M8",
                        "A0A494BAW7"
                    ]
                },
                "ENSMUSG00000026564": {
                    "id": "ENSMUSG00000026564",
                    "type": "Gene",
                    "symbol": "Dusp27",
                    "source": [
                        "ENSMUSG00000019768",
                        "ENSMUSG00000023034"
                    ],
                    "target": [],
                    "expression_sum": {
                        "class1": 0.0
                    },
                    "uniprot_ids": [
                        "Q148W8"
                    ]
                },
                "ENSMUSG00000027875": {
                    "id": "ENSMUSG00000027875",
                    "type": "Gene",
                    "symbol": "Hmgcs2",
                    "source": [
                        "ENSMUSG00000023034",
                        "ENSMUSG00000045680",
                        "ENSMUSG00000010175",
                        "ENSMUSG00000023927"
                    ],
                    "target": [],
                    "expression_sum": {
                        "class1": 0.0
                    },
                    "uniprot_ids": [
                        "P54869"
                    ]
                },
                "ENSMUSG00000043091": {
                    "id": "ENSMUSG00000043091",
                    "type": "Gene",
                    "symbol": "Tuba1c",
                    "source": [
                        "ENSMUSG00000023034",
                        "ENSMUSG00000059552",
                        "ENSMUSG00000018899",
                        "ENSMUSG00000056501"
                    ],
                    "target": [],
                    "expression_sum": {
                        "class1": 1.0
                    },
                    "uniprot_ids": [
                        "P68373"
                    ]
                },
                "ENSMUSG00000048922": {
                    "id": "ENSMUSG00000048922",
                    "type": "Gene",
                    "symbol": "Cdca2",
                    "source": [
                        "ENSMUSG00000023034",
                        "ENSMUSG00000026628"
                    ],
                    "target": [],
                    "expression_sum": {
                        "class1": 0.0
                    },
                    "uniprot_ids": [
                        "Q14B71",
                        "D3YZE8",
                        "F6RTJ7",
                        "F6VP65",
                        "D3Z5P7"
                    ]
                },
                "ENSMUSG00000063856": {
                    "id": "ENSMUSG00000063856",
                    "type": "Gene",
                    "symbol": "Gpx1",
                    "source": [
                        "ENSMUSG00000010175",
                        "ENSMUSG00000023034",
                        "ENSMUSG00000052684",
                        "ENSMUSG00000029178",
                        "ENSMUSG00000053110"
                    ],
                    "target": [],
                    "expression_sum": {
                        "class1": 5.0
                    },
                    "uniprot_ids": [
                        "P11352",
                        "A0A0A6YVV2",
                        "A0A0A6YY34"
                    ]
                },
                "ENSMUSG00000063875": {
                    "id": "ENSMUSG00000063875",
                    "type": "Gene",
                    "symbol": "Rps6-ps1",
                    "source": [
                        "ENSMUSG00000023034"
                    ],
                    "target": [],
                    "expression_sum": {
                        "class1": 3.0
                    }
                },
                "ENSMUSG00000089682": {
                    "id": "ENSMUSG00000089682",
                    "type": "Gene",
                    "symbol": "Bcl2l2",
                    "source": [
                        "ENSMUSG00000023034"
                    ],
                    "target": [],
                    "expression_sum": {
                        "class1": 0.0
                    },
                    "uniprot_ids": [
                        "P70345",
                        "A0A2I3BR11",
                        "G3XA70"
                    ]
                },
                "ENSMUSG00000023927": {
                    "id": "ENSMUSG00000023927",
                    "type": "TF",
                    "symbol": "Satb1",
                    "source": [
                        "ENSMUSG00000015846"
                    ],
                    "target": [
                        "ENSMUSG00000006731",
                        "ENSMUSG00000015671",
                        "ENSMUSG00000030714",
                        "ENSMUSG00000006010",
                        "ENSMUSG00000031776",
                        "ENSMUSG00000021501",
                        "ENSMUSG00000007739",
                        "ENSMUSG00000024177",
                        "ENSMUSG00000041718",
                        "ENSMUSG00000039704",
                        "ENSMUSG00000047388",
                        "ENSMUSG00000024392",
                        "ENSMUSG00000002660",
                        "ENSMUSG00000065701",
                        "ENSMUSG00000014177",
                        "ENSMUSG00000031521",
                        "ENSMUSG00000056763",
                        "ENSMUSG00000015846",
                        "ENSMUSG00000019854",
                        "ENSMUSG00000039873",
                        "ENSMUSG00000045752",
                        "ENSMUSG00000048497",
                        "ENSMUSG00000054280",
                        "ENSMUSG00000006373",
                        "ENSMUSG00000033671",
                        "ENSMUSG00000021133",
                        "ENSMUSG00000003402",
                        "ENSMUSG00000019773",
                        "ENSMUSG00000057637",
                        "ENSMUSG00000008373",
                        "ENSMUSG00000028973",
                        "ENSMUSG00000030615",
                        "ENSMUSG00000027349",
                        "ENSMUSG00000021022",
                        "ENSMUSG00000035152",
                        "ENSMUSG00000039648",
                        "ENSMUSG00000039130",
                        "ENSMUSG00000004221",
                        "ENSMUSG00000075010",
                        "ENSMUSG00000041757",
                        "ENSMUSG00000026603",
                        "ENSMUSG00000019853",
                        "ENSMUSG00000020743",
                        "ENSMUSG00000034158",
                        "ENSMUSG00000031969",
                        "ENSMUSG00000005575",
                        "ENSMUSG00000006281",
                        "ENSMUSG00000029020",
                        "ENSMUSG00000025175",
                        "ENSMUSG00000033855",
                        "ENSMUSG00000021713",
                        "ENSMUSG00000013275",
                        "ENSMUSG00000026743",
                        "ENSMUSG00000056851",
                        "ENSMUSG00000025757",
                        "ENSMUSG00000027875",
                        "ENSMUSG00000078484",
                        "ENSMUSG00000052374",
                        "ENSMUSG00000017291",
                        "ENSMUSG00000032615",
                        "ENSMUSG00000037971",
                        "ENSMUSG00000071533",
                        "ENSMUSG00000029328",
                        "ENSMUSG00000030861",
                        "ENSMUSG00000040661",
                        "ENSMUSG00000006589",
                        "ENSMUSG00000008429",
                        "ENSMUSG00000018415",
                        "ENSMUSG00000019942",
                        "ENSMUSG00000041629",
                        "ENSMUSG00000071528",
                        "ENSMUSG00000056698",
                        "ENSMUSG00000044150",
                        "ENSMUSG00000063052",
                        "ENSMUSG00000042198",
                        "ENSMUSG00000028572",
                        "ENSMUSG00000061311",
                        "ENSMUSG00000054893",
                        "ENSMUSG00000047417",
                        "ENSMUSG00000025014",
                        "ENSMUSG00000002068",
                        "ENSMUSG00000049739",
                        "ENSMUSG00000058886",
                        "ENSMUSG00000005233",
                        "ENSMUSG00000041408",
                        "ENSMUSG00000027075",
                        "ENSMUSG00000037519",
                        "ENSMUSG00000058056",
                        "ENSMUSG00000070730",
                        "ENSMUSG00000028126",
                        "ENSMUSG00000024301",
                        "ENSMUSG00000021807",
                        "ENSMUSG00000028312",
                        "ENSMUSG00000029922",
                        "ENSMUSG00000063049",
                        "ENSMUSG00000031774",
                        "ENSMUSG00000051890",
                        "ENSMUSG00000027959",
                        "ENSMUSG00000031728",
                        "ENSMUSG00000020308",
                        "ENSMUSG00000054604",
                        "ENSMUSG00000026358",
                        "ENSMUSG00000020897",
                        "ENSMUSG00000022607",
                        "ENSMUSG00000021311",
                        "ENSMUSG00000042210",
                        "ENSMUSG00000053199",
                        "ENSMUSG00000026857",
                        "ENSMUSG00000026098",
                        "ENSMUSG00000032599",
                        "ENSMUSG00000047459",
                        "ENSMUSG00000002949",
                        "ENSMUSG00000024065",
                        "ENSMUSG00000031352",
                        "ENSMUSG00000066440",
                        "ENSMUSG00000024942",
                        "ENSMUSG00000021877",
                        "ENSMUSG00000005102",
                        "ENSMUSG00000027371",
                        "ENSMUSG00000054894",
                        "ENSMUSG00000026150",
                        "ENSMUSG00000040209",
                        "ENSMUSG00000060798",
                        "ENSMUSG00000040034",
                        "ENSMUSG00000052139",
                        "ENSMUSG00000098496",
                        "ENSMUSG00000033943",
                        "ENSMUSG00000041297",
                        "ENSMUSG00000072501",
                        "ENSMUSG00000001666",
                        "ENSMUSG00000059811",
                        "ENSMUSG00000098120",
                        "ENSMUSG00000052962",
                        "ENSMUSG00000043311",
                        "ENSMUSG00000035596",
                        "ENSMUSG00000030095",
                        "ENSMUSG00000028278",
                        "ENSMUSG00000062604"
                    ],
                    "expression_sum": {
                        "class1": 0.0
                    },
                    "uniprot_ids": [
                        "Q60611",
                        "E9PVB7",
                        "D3YU76",
                        "D3Z4F8",
                        "D3YZD1"
                    ]
                },
                "ENSMUSG00000002660": {
                    "id": "ENSMUSG00000002660",
                    "type": "Gene",
                    "symbol": "Clpp",
                    "source": [
                        "ENSMUSG00000028799",
                        "ENSMUSG00000023927",
                        "ENSMUSG00000078671"
                    ],
                    "target": [],
                    "expression_sum": {
                        "class1": 1.0
                    },
                    "uniprot_ids": [
                        "O88696"
                    ]
                },
                "ENSMUSG00000003402": {
                    "id": "ENSMUSG00000003402",
                    "type": "Gene",
                    "symbol": "Prkcsh",
                    "source": [
                        "ENSMUSG00000044167",
                        "ENSMUSG00000018899",
                        "ENSMUSG00000023927"
                    ],
                    "target": [],
                    "expression_sum": {
                        "class1": 0.0
                    },
                    "uniprot_ids": [
                        "O08795",
                        "A0A1L1ST83"
                    ]
                },
                "ENSMUSG00000018415": {
                    "id": "ENSMUSG00000018415",
                    "type": "Gene",
                    "symbol": "Gid4",
                    "source": [
                        "ENSMUSG00000023927",
                        "ENSMUSG00000030256",
                        "ENSMUSG00000024974",
                        "ENSMUSG00000038648",
                        "ENSMUSG00000022053"
                    ],
                    "target": [],
                    "expression_sum": {
                        "class1": 0.0
                    },
                    "uniprot_ids": [
                        "Q9CPY6"
                    ]
                },
                "ENSMUSG00000025757": {
                    "id": "ENSMUSG00000025757",
                    "type": "Gene",
                    "symbol": "Hspa4l",
                    "source": [
                        "ENSMUSG00000023927"
                    ],
                    "target": [],
                    "expression_sum": {
                        "class1": 0.0
                    },
                    "uniprot_ids": [
                        "P48722",
                        "E0CY23",
                        "A0A0N4SVU2"
                    ]
                },
                "ENSMUSG00000027349": {
                    "id": "ENSMUSG00000027349",
                    "type": "Gene",
                    "symbol": "Fam98b",
                    "source": [
                        "ENSMUSG00000044167",
                        "ENSMUSG00000023927",
                        "ENSMUSG00000027490"
                    ],
                    "target": [],
                    "expression_sum": {
                        "class1": 1.0
                    },
                    "uniprot_ids": [
                        "Q80VD1"
                    ]
                },
                "ENSMUSG00000028278": {
                    "id": "ENSMUSG00000028278",
                    "type": "Gene",
                    "symbol": "Rragd",
                    "source": [
                        "ENSMUSG00000039191",
                        "ENSMUSG00000005698",
                        "ENSMUSG00000035158",
                        "ENSMUSG00000023927"
                    ],
                    "target": [],
                    "expression_sum": {
                        "class1": 0.0
                    },
                    "uniprot_ids": [
                        "B1AWT3",
                        "B1AWT4",
                        "B1AWT2"
                    ]
                },
                "ENSMUSG00000031352": {
                    "id": "ENSMUSG00000031352",
                    "type": "Gene",
                    "symbol": "Hccs",
                    "source": [
                        "ENSMUSG00000029135",
                        "ENSMUSG00000015839",
                        "ENSMUSG00000006215",
                        "ENSMUSG00000023927",
                        "ENSMUSG00000051469",
                        "ENSMUSG00000001280",
                        "ENSMUSG00000019768",
                        "ENSMUSG00000022641",
                        "ENSMUSG00000031885",
                        "ENSMUSG00000035158",
                        "ENSMUSG00000060601"
                    ],
                    "target": [],
                    "expression_sum": {
                        "class1": 0.0
                    },
                    "uniprot_ids": [
                        "P53702",
                        "G3UXK7"
                    ]
                },
                "ENSMUSG00000031521": {
                    "id": "ENSMUSG00000031521",
                    "type": "Gene",
                    "symbol": "Aga",
                    "source": [
                        "ENSMUSG00000001280",
                        "ENSMUSG00000023927"
                    ],
                    "target": [],
                    "expression_sum": {
                        "class1": 0.0
                    },
                    "uniprot_ids": [
                        "Q64191",
                        "B7ZNK6",
                        "A0A1B0GRE4"
                    ]
                },
                "ENSMUSG00000035152": {
                    "id": "ENSMUSG00000035152",
                    "type": "Gene",
                    "symbol": "Ap2b1",
                    "source": [
                        "ENSMUSG00000017724",
                        "ENSMUSG00000029135",
                        "ENSMUSG00000025612",
                        "ENSMUSG00000015839",
                        "ENSMUSG00000006215",
                        "ENSMUSG00000023927",
                        "ENSMUSG00000058239",
                        "ENSMUSG00000015579",
                        "ENSMUSG00000051469",
                        "ENSMUSG00000030557",
                        "ENSMUSG00000019768",
                        "ENSMUSG00000044167",
                        "ENSMUSG00000022641",
                        "ENSMUSG00000031885",
                        "ENSMUSG00000076431",
                        "ENSMUSG00000035158"
                    ],
                    "target": [],
                    "expression_sum": {
                        "class1": 0.0
                    },
                    "uniprot_ids": [
                        "Q9DBG3",
                        "H3BKM0",
                        "H3BIY9",
                        "H3BJ06",
                        "Q5SWR0"
                    ]
                },
                "ENSMUSG00000037519": {
                    "id": "ENSMUSG00000037519",
                    "type": "Gene",
                    "symbol": "Ppfia1",
                    "source": [
                        "ENSMUSG00000048387",
                        "ENSMUSG00000023034",
                        "ENSMUSG00000023927"
                    ],
                    "target": [],
                    "expression_sum": {
                        "class1": 0.0
                    },
                    "uniprot_ids": [
                        "B2RXW8",
                        "B2RXQ2",
                        "S4R1I7",
                        "S4R1D4"
                    ]
                },
                "ENSMUSG00000039873": {
                    "id": "ENSMUSG00000039873",
                    "type": "Gene",
                    "symbol": "Neurl2",
                    "source": [
                        "ENSMUSG00000058440",
                        "ENSMUSG00000023927",
                        "ENSMUSG00000024955",
                        "ENSMUSG00000001280",
                        "ENSMUSG00000035158",
                        "ENSMUSG00000040270",
                        "ENSMUSG00000039191"
                    ],
                    "target": [],
                    "expression_sum": {
                        "class1": 0.0
                    },
                    "uniprot_ids": [
                        "A2A5J5"
                    ]
                },
                "ENSMUSG00000042210": {
                    "id": "ENSMUSG00000042210",
                    "type": "Gene",
                    "symbol": "Abhd14a",
                    "source": [
                        "ENSMUSG00000016477",
                        "ENSMUSG00000023927",
                        "ENSMUSG00000057098",
                        "ENSMUSG00000015846",
                        "ENSMUSG00000036036"
                    ],
                    "target": [],
                    "expression_sum": {
                        "class1": 0.0
                    },
                    "uniprot_ids": [
                        "E9Q136",
                        "A0A087WSL4",
                        "A0A087WS50",
                        "A0A087WQ50",
                        "E9PW22"
                    ]
                },
                "ENSMUSG00000052962": {
                    "id": "ENSMUSG00000052962",
                    "type": "Gene",
                    "symbol": "Mrpl35",
                    "source": [
                        "ENSMUSG00000022346",
                        "ENSMUSG00000010175",
                        "ENSMUSG00000019564",
                        "ENSMUSG00000023927",
                        "ENSMUSG00000038718",
                        "ENSMUSG00000027490",
                        "ENSMUSG00000001280",
                        "ENSMUSG00000025958",
                        "ENSMUSG00000015846"
                    ],
                    "target": [],
                    "expression_sum": {
                        "class1": 0.0
                    },
                    "uniprot_ids": [
                        "Q9CQL6",
                        "A0A0U1RPQ4"
                    ]
                },
                "ENSMUSG00000053199": {
                    "id": "ENSMUSG00000053199",
                    "type": "Gene",
                    "symbol": "Arhgap20",
                    "source": [
                        "ENSMUSG00000003032",
                        "ENSMUSG00000015839",
                        "ENSMUSG00000006215",
                        "ENSMUSG00000023927",
                        "ENSMUSG00000055116",
                        "ENSMUSG00000058239",
                        "ENSMUSG00000051469",
                        "ENSMUSG00000001280",
                        "ENSMUSG00000019768",
                        "ENSMUSG00000044167",
                        "ENSMUSG00000035158"
                    ],
                    "target": [],
                    "expression_sum": {
                        "class1": 0.0
                    },
                    "uniprot_ids": [
                        "Q6IFT4",
                        "D3YUH8"
                    ]
                },
                "ENSMUSG00000058886": {
                    "id": "ENSMUSG00000058886",
                    "type": "TF",
                    "symbol": "Deaf1",
                    "source": [
                        "ENSMUSG00000040732",
                        "ENSMUSG00000023927"
                    ],
                    "target": [
                        "ENSMUSG00000013584",
                        "ENSMUSG00000002870",
                        "ENSMUSG00000030120",
                        "ENSMUSG00000009030",
                        "ENSMUSG00000002233",
                        "ENSMUSG00000000058",
                        "ENSMUSG00000001127"
                    ],
                    "expression_sum": {
                        "class1": 0.0
                    },
                    "uniprot_ids": [
                        "Q9Z1T5",
                        "A0A1B0GS42",
                        "A0A1B0GRR4",
                        "A0A1B0GRZ5",
                        "A0A1B0GT08",
                        "A0A1B0GSY7",
                        "A0A1B0GRN9",
                        "A0A1B0GR05",
                        "A0A1B0GRL7"
                    ]
                },
                "ENSMUSG00000062604": {
                    "id": "ENSMUSG00000062604",
                    "type": "Gene",
                    "symbol": "Srpk2",
                    "source": [
                        "ENSMUSG00000029135",
                        "ENSMUSG00000001419",
                        "ENSMUSG00000003032",
                        "ENSMUSG00000059552",
                        "ENSMUSG00000015839",
                        "ENSMUSG00000023927",
                        "ENSMUSG00000056501",
                        "ENSMUSG00000018899",
                        "ENSMUSG00000019768",
                        "ENSMUSG00000015605"
                    ],
                    "target": [],
                    "expression_sum": {
                        "class1": 1.0
                    },
                    "uniprot_ids": [
                        "Q6P5E1",
                        "A0A0G2JG74",
                        "A0A0G2JDY2",
                        "A0A0R4J124",
                        "A0A0G2JEI1",
                        "A0A0G2JDT6"
                    ]
                },
                "ENSMUSG00000070730": {
                    "id": "ENSMUSG00000070730",
                    "type": "Gene",
                    "symbol": "Rmdn3",
                    "source": [
                        "ENSMUSG00000023927"
                    ],
                    "target": [],
                    "expression_sum": {
                        "class1": 0.0
                    },
                    "uniprot_ids": [
                        "Q3UJU9",
                        "A3KGH5",
                        "A3KGH6",
                        "A3KGH7"
                    ]
                },
                "ENSMUSG00000072501": {
                    "id": "ENSMUSG00000072501",
                    "type": "Gene",
                    "symbol": "Phf20l1",
                    "source": [
                        "ENSMUSG00000016477",
                        "ENSMUSG00000025612",
                        "ENSMUSG00000023927",
                        "ENSMUSG00000030067",
                        "ENSMUSG00000025025",
                        "ENSMUSG00000042557"
                    ],
                    "target": [],
                    "expression_sum": {
                        "class1": 4.0
                    },
                    "uniprot_ids": [
                        "Q8CCJ9",
                        "A0A5S8DHC4",
                        "A0A2R8VHV1",
                        "A0A2R8VKH6"
                    ]
                },
                "ENSMUSG00000024238": {
                    "id": "ENSMUSG00000024238",
                    "type": "TF",
                    "symbol": "Zeb1",
                    "source": [
                        "ENSMUSG00000021250",
                        "ENSMUSG00000019817",
                        "ENSMUSG00000036461",
                        "ENSMUSG00000032228",
                        "ENSMUSG00000005583",
                        "ENSMUSG00000022314",
                        "ENSMUSG00000021775",
                        "ENSMUSG00000071637"
                    ],
                    "target": [
                        "ENSMUSG00000067869",
                        "ENSMUSG00000083992",
                        "ENSMUSG00000009569",
                        "ENSMUSG00000073702",
                        "ENSMUSG00000009013",
                        "ENSMUSG00000033420",
                        "ENSMUSG00000024948",
                        "ENSMUSG00000074479",
                        "ENSMUSG00000028104",
                        "ENSMUSG00000079555",
                        "ENSMUSG00000006740",
                        "ENSMUSG00000028643",
                        "ENSMUSG00000007777",
                        "ENSMUSG00000028560",
                        "ENSMUSG00000023973",
                        "ENSMUSG00000026491",
                        "ENSMUSG00000000031",
                        "ENSMUSG00000039148",
                        "ENSMUSG00000070047",
                        "ENSMUSG00000091421",
                        "ENSMUSG00000006360",
                        "ENSMUSG00000058013",
                        "ENSMUSG00000039640",
                        "ENSMUSG00000052397",
                        "ENSMUSG00000014402",
                        "ENSMUSG00000027469",
                        "ENSMUSG00000041779",
                        "ENSMUSG00000034108",
                        "ENSMUSG00000024165",
                        "ENSMUSG00000026021",
                        "ENSMUSG00000001674",
                        "ENSMUSG00000048332",
                        "ENSMUSG00000000439",
                        "ENSMUSG00000090553",
                        "ENSMUSG00000073805",
                        "ENSMUSG00000002289",
                        "ENSMUSG00000012422",
                        "ENSMUSG00000026313",
                        "ENSMUSG00000036309",
                        "ENSMUSG00000074280",
                        "ENSMUSG00000034064",
                        "ENSMUSG00000073684",
                        "ENSMUSG00000045411",
                        "ENSMUSG00000025724",
                        "ENSMUSG00000028062",
                        "ENSMUSG00000037852",
                        "ENSMUSG00000030516",
                        "ENSMUSG00000005583",
                        "ENSMUSG00000020149",
                        "ENSMUSG00000022234",
                        "ENSMUSG00000063316",
                        "ENSMUSG00000018666",
                        "ENSMUSG00000037608",
                        "ENSMUSG00000028651",
                        "ENSMUSG00000027404",
                        "ENSMUSG00000028580",
                        "ENSMUSG00000018102",
                        "ENSMUSG00000048709",
                        "ENSMUSG00000032216",
                        "ENSMUSG00000026688",
                        "ENSMUSG00000020612",
                        "ENSMUSG00000026254",
                        "ENSMUSG00000043614",
                        "ENSMUSG00000026820",
                        "ENSMUSG00000001687",
                        "ENSMUSG00000031818",
                        "ENSMUSG00000036545",
                        "ENSMUSG00000019817",
                        "ENSMUSG00000066571",
                        "ENSMUSG00000054414",
                        "ENSMUSG00000039068",
                        "ENSMUSG00000057133",
                        "ENSMUSG00000032232",
                        "ENSMUSG00000039067",
                        "ENSMUSG00000070733",
                        "ENSMUSG00000020460",
                        "ENSMUSG00000036461",
                        "ENSMUSG00000080002",
                        "ENSMUSG00000044792",
                        "ENSMUSG00000061111",
                        "ENSMUSG00000037149",
                        "ENSMUSG00000020521",
                        "ENSMUSG00000026740",
                        "ENSMUSG00000034109",
                        "ENSMUSG00000014504",
                        "ENSMUSG00000026249",
                        "ENSMUSG00000022037",
                        "ENSMUSG00000095895",
                        "ENSMUSG00000026615",
                        "ENSMUSG00000022174",
                        "ENSMUSG00000061286",
                        "ENSMUSG00000058709",
                        "ENSMUSG00000029185",
                        "ENSMUSG00000070867",
                        "ENSMUSG00000029270",
                        "ENSMUSG00000073639",
                        "ENSMUSG00000023990",
                        "ENSMUSG00000001289",
                        "ENSMUSG00000029036",
                        "ENSMUSG00000031239",
                        "ENSMUSG00000020362",
                        "ENSMUSG00000038302",
                        "ENSMUSG00000024236",
                        "ENSMUSG00000022338",
                        "ENSMUSG00000057841",
                        "ENSMUSG00000004508",
                        "ENSMUSG00000082872",
                        "ENSMUSG00000068739",
                        "ENSMUSG00000025232",
                        "ENSMUSG00000040605",
                        "ENSMUSG00000041718",
                        "ENSMUSG00000027342",
                        "ENSMUSG00000070667",
                        "ENSMUSG00000029177",
                        "ENSMUSG00000032186",
                        "ENSMUSG00000017144",
                        "ENSMUSG00000026617",
                        "ENSMUSG00000009418",
                        "ENSMUSG00000026605",
                        "ENSMUSG00000035024",
                        "ENSMUSG00000022961",
                        "ENSMUSG00000071793",
                        "ENSMUSG00000033114",
                        "ENSMUSG00000032712",
                        "ENSMUSG00000028466",
                        "ENSMUSG00000040265",
                        "ENSMUSG00000043415",
                        "ENSMUSG00000021619",
                        "ENSMUSG00000026456",
                        "ENSMUSG00000064061",
                        "ENSMUSG00000025077",
                        "ENSMUSG00000029718",
                        "ENSMUSG00000028932",
                        "ENSMUSG00000053289",
                        "ENSMUSG00000057054",
                        "ENSMUSG00000027954",
                        "ENSMUSG00000034520",
                        "ENSMUSG00000008333",
                        "ENSMUSG00000030287",
                        "ENSMUSG00000032359",
                        "ENSMUSG00000025103",
                        "ENSMUSG00000020183",
                        "ENSMUSG00000052033",
                        "ENSMUSG00000032353",
                        "ENSMUSG00000021928",
                        "ENSMUSG00000041781",
                        "ENSMUSG00000026127",
                        "ENSMUSG00000033813",
                        "ENSMUSG00000034401",
                        "ENSMUSG00000067430",
                        "ENSMUSG00000042747",
                        "ENSMUSG00000021709",
                        "ENSMUSG00000016541",
                        "ENSMUSG00000026229",
                        "ENSMUSG00000021116",
                        "ENSMUSG00000042426",
                        "ENSMUSG00000096472",
                        "ENSMUSG00000031913",
                        "ENSMUSG00000052144",
                        "ENSMUSG00000008668",
                        "ENSMUSG00000054893",
                        "ENSMUSG00000025465",
                        "ENSMUSG00000028107",
                        "ENSMUSG00000020392",
                        "ENSMUSG00000061232",
                        "ENSMUSG00000040990",
                        "ENSMUSG00000026219",
                        "ENSMUSG00000033365",
                        "ENSMUSG00000043024",
                        "ENSMUSG00000029070",
                        "ENSMUSG00000031996",
                        "ENSMUSG00000004530",
                        "ENSMUSG00000023852",
                        "ENSMUSG00000027858",
                        "ENSMUSG00000031328",
                        "ENSMUSG00000059776",
                        "ENSMUSG00000017404",
                        "ENSMUSG00000028648",
                        "ENSMUSG00000029623",
                        "ENSMUSG00000043716",
                        "ENSMUSG00000039087",
                        "ENSMUSG00000020659",
                        "ENSMUSG00000052534",
                        "ENSMUSG00000025173",
                        "ENSMUSG00000000628",
                        "ENSMUSG00000041445",
                        "ENSMUSG00000021131",
                        "ENSMUSG00000069011",
                        "ENSMUSG00000001627",
                        "ENSMUSG00000034789",
                        "ENSMUSG00000037270",
                        "ENSMUSG00000021585",
                        "ENSMUSG00000027752",
                        "ENSMUSG00000019868",
                        "ENSMUSG00000037533",
                        "ENSMUSG00000002748",
                        "ENSMUSG00000020873",
                        "ENSMUSG00000043311",
                        "ENSMUSG00000054400",
                        "ENSMUSG00000052957",
                        "ENSMUSG00000063320",
                        "ENSMUSG00000020368",
                        "ENSMUSG00000025351",
                        "ENSMUSG00000021000",
                        "ENSMUSG00000021775",
                        "ENSMUSG00000042942",
                        "ENSMUSG00000041355",
                        "ENSMUSG00000021326",
                        "ENSMUSG00000022641",
                        "ENSMUSG00000037235",
                        "ENSMUSG00000018417",
                        "ENSMUSG00000028936",
                        "ENSMUSG00000062981",
                        "ENSMUSG00000028552",
                        "ENSMUSG00000027835",
                        "ENSMUSG00000083327",
                        "ENSMUSG00000045438",
                        "ENSMUSG00000027951",
                        "ENSMUSG00000041439",
                        "ENSMUSG00000052854",
                        "ENSMUSG00000071644",
                        "ENSMUSG00000090000",
                        "ENSMUSG00000055239",
                        "ENSMUSG00000011114",
                        "ENSMUSG00000017493",
                        "ENSMUSG00000056211",
                        "ENSMUSG00000026088",
                        "ENSMUSG00000026890",
                        "ENSMUSG00000028249",
                        "ENSMUSG00000030218",
                        "ENSMUSG00000030735",
                        "ENSMUSG00000069300",
                        "ENSMUSG00000056427",
                        "ENSMUSG00000013584",
                        "ENSMUSG00000029767",
                        "ENSMUSG00000001506",
                        "ENSMUSG00000020265",
                        "ENSMUSG00000032468",
                        "ENSMUSG00000062590",
                        "ENSMUSG00000034807",
                        "ENSMUSG00000052572",
                        "ENSMUSG00000046876",
                        "ENSMUSG00000002728",
                        "ENSMUSG00000023106",
                        "ENSMUSG00000051316",
                        "ENSMUSG00000003161",
                        "ENSMUSG00000052062",
                        "ENSMUSG00000075700",
                        "ENSMUSG00000004451",
                        "ENSMUSG00000053317",
                        "ENSMUSG00000034154",
                        "ENSMUSG00000052798",
                        "ENSMUSG00000022371",
                        "ENSMUSG00000075467",
                        "ENSMUSG00000020009",
                        "ENSMUSG00000020248",
                        "ENSMUSG00000037712",
                        "ENSMUSG00000021500",
                        "ENSMUSG00000037989",
                        "ENSMUSG00000070544",
                        "ENSMUSG00000026385",
                        "ENSMUSG00000040225",
                        "ENSMUSG00000024754",
                        "ENSMUSG00000012483",
                        "ENSMUSG00000028251",
                        "ENSMUSG00000024309",
                        "ENSMUSG00000051495",
                        "ENSMUSG00000020186",
                        "ENSMUSG00000049739",
                        "ENSMUSG00000022841",
                        "ENSMUSG00000026748",
                        "ENSMUSG00000024878",
                        "ENSMUSG00000020770",
                        "ENSMUSG00000071708",
                        "ENSMUSG00000026020",
                        "ENSMUSG00000029761",
                        "ENSMUSG00000031575",
                        "ENSMUSG00000019494",
                        "ENSMUSG00000038612",
                        "ENSMUSG00000042670",
                        "ENSMUSG00000002265",
                        "ENSMUSG00000021144",
                        "ENSMUSG00000083812",
                        "ENSMUSG00000030058",
                        "ENSMUSG00000067931",
                        "ENSMUSG00000031023",
                        "ENSMUSG00000008393",
                        "ENSMUSG00000024507",
                        "ENSMUSG00000030682",
                        "ENSMUSG00000025894",
                        "ENSMUSG00000030605",
                        "ENSMUSG00000020372",
                        "ENSMUSG00000027239",
                        "ENSMUSG00000015222",
                        "ENSMUSG00000030588",
                        "ENSMUSG00000020074",
                        "ENSMUSG00000026478",
                        "ENSMUSG00000059734",
                        "ENSMUSG00000021877",
                        "ENSMUSG00000095419",
                        "ENSMUSG00000042524",
                        "ENSMUSG00000022314",
                        "ENSMUSG00000025967",
                        "ENSMUSG00000069270",
                        "ENSMUSG00000005034",
                        "ENSMUSG00000053565",
                        "ENSMUSG00000027200",
                        "ENSMUSG00000044434",
                        "ENSMUSG00000081159",
                        "ENSMUSG00000028248",
                        "ENSMUSG00000065145",
                        "ENSMUSG00000090733",
                        "ENSMUSG00000048583",
                        "ENSMUSG00000066842",
                        "ENSMUSG00000028394",
                        "ENSMUSG00000002844",
                        "ENSMUSG00000058835",
                        "ENSMUSG00000061062",
                        "ENSMUSG00000026483",
                        "ENSMUSG00000026278",
                        "ENSMUSG00000066324",
                        "ENSMUSG00000062328",
                        "ENSMUSG00000017677",
                        "ENSMUSG00000038628",
                        "ENSMUSG00000054675",
                        "ENSMUSG00000041268",
                        "ENSMUSG00000024446",
                        "ENSMUSG00000004655",
                        "ENSMUSG00000027750",
                        "ENSMUSG00000023015",
                        "ENSMUSG00000033931",
                        "ENSMUSG00000042133",
                        "ENSMUSG00000000568",
                        "ENSMUSG00000026811",
                        "ENSMUSG00000015377",
                        "ENSMUSG00000022978",
                        "ENSMUSG00000071172",
                        "ENSMUSG00000031167",
                        "ENSMUSG00000021250",
                        "ENSMUSG00000059775",
                        "ENSMUSG00000029290",
                        "ENSMUSG00000031309",
                        "ENSMUSG00000040731",
                        "ENSMUSG00000025959",
                        "ENSMUSG00000024841",
                        "ENSMUSG00000031754",
                        "ENSMUSG00000025534",
                        "ENSMUSG00000025151",
                        "ENSMUSG00000021218",
                        "ENSMUSG00000024646",
                        "ENSMUSG00000027422",
                        "ENSMUSG00000029729",
                        "ENSMUSG00000021891",
                        "ENSMUSG00000036860",
                        "ENSMUSG00000016918",
                        "ENSMUSG00000057561",
                        "ENSMUSG00000020251",
                        "ENSMUSG00000022023",
                        "ENSMUSG00000063077",
                        "ENSMUSG00000053477",
                        "ENSMUSG00000028461",
                        "ENSMUSG00000060572",
                        "ENSMUSG00000020241",
                        "ENSMUSG00000004951",
                        "ENSMUSG00000071533",
                        "ENSMUSG00000029333",
                        "ENSMUSG00000027712",
                        "ENSMUSG00000022500",
                        "ENSMUSG00000055436",
                        "ENSMUSG00000056201",
                        "ENSMUSG00000003518",
                        "ENSMUSG00000052920",
                        "ENSMUSG00000001930",
                        "ENSMUSG00000042506",
                        "ENSMUSG00000031529",
                        "ENSMUSG00000074129",
                        "ENSMUSG00000001783",
                        "ENSMUSG00000002768",
                        "ENSMUSG00000081992",
                        "ENSMUSG00000002900",
                        "ENSMUSG00000020928",
                        "ENSMUSG00000020773",
                        "ENSMUSG00000022364",
                        "ENSMUSG00000019899",
                        "ENSMUSG00000033216",
                        "ENSMUSG00000038102",
                        "ENSMUSG00000051391",
                        "ENSMUSG00000029162",
                        "ENSMUSG00000022024",
                        "ENSMUSG00000005779",
                        "ENSMUSG00000025289",
                        "ENSMUSG00000028603",
                        "ENSMUSG00000043998",
                        "ENSMUSG00000015733",
                        "ENSMUSG00000024829",
                        "ENSMUSG00000041959",
                        "ENSMUSG00000032096",
                        "ENSMUSG00000001300",
                        "ENSMUSG00000029089",
                        "ENSMUSG00000064141",
                        "ENSMUSG00000018677",
                        "ENSMUSG00000091498",
                        "ENSMUSG00000022231",
                        "ENSMUSG00000025034",
                        "ENSMUSG00000059791",
                        "ENSMUSG00000036721",
                        "ENSMUSG00000021156",
                        "ENSMUSG00000023791",
                        "ENSMUSG00000034088",
                        "ENSMUSG00000022206",
                        "ENSMUSG00000026435",
                        "ENSMUSG00000032228",
                        "ENSMUSG00000013076",
                        "ENSMUSG00000027620",
                        "ENSMUSG00000017724",
                        "ENSMUSG00000096956",
                        "ENSMUSG00000060373",
                        "ENSMUSG00000014303",
                        "ENSMUSG00000027204",
                        "ENSMUSG00000031636",
                        "ENSMUSG00000083325",
                        "ENSMUSG00000034274",
                        "ENSMUSG00000044408",
                        "ENSMUSG00000029661",
                        "ENSMUSG00000017286"
                    ],
                    "expression_sum": {
                        "class1": 6.0
                    },
                    "uniprot_ids": [
                        "Q64318",
                        "E9PXY5",
                        "E0CX96",
                        "H3BJU2",
                        "E0CY37",
                        "A0A3Q4EHM2"
                    ]
                },
                "ENSMUSG00000000031": {
                    "id": "ENSMUSG00000000031",
                    "type": "Gene",
                    "symbol": "H19",
                    "source": [
                        "ENSMUSG00000024238",
                        "ENSMUSG00000055799",
                        "ENSMUSG00000006418",
                        "ENSMUSG00000037465",
                        "ENSMUSG00000037174",
                        "ENSMUSG00000024081",
                        "ENSMUSG00000052534",
                        "ENSMUSG00000047003",
                        "ENSMUSG00000021877",
                        "ENSMUSG00000036721",
                        "ENSMUSG00000022811",
                        "ENSMUSG00000030341",
                        "ENSMUSG00000001911",
                        "ENSMUSG00000028639",
                        "ENSMUSG00000003032",
                        "ENSMUSG00000037608",
                        "ENSMUSG00000052837",
                        "ENSMUSG00000046311",
                        "ENSMUSG00000034998",
                        "ENSMUSG00000055320"
                    ],
                    "target": [],
                    "expression_sum": {
                        "class1": 22.0
                    }
                },
                "ENSMUSG00000001289": {
                    "id": "ENSMUSG00000001289",
                    "type": "Gene",
                    "symbol": "Pfdn5",
                    "source": [
                        "ENSMUSG00000024238",
                        "ENSMUSG00000021250",
                        "ENSMUSG00000019817",
                        "ENSMUSG00000022346",
                        "ENSMUSG00000052534",
                        "ENSMUSG00000036461",
                        "ENSMUSG00000014303",
                        "ENSMUSG00000001280",
                        "ENSMUSG00000053477",
                        "ENSMUSG00000005583",
                        "ENSMUSG00000035310",
                        "ENSMUSG00000025959",
                        "ENSMUSG00000022314",
                        "ENSMUSG00000060510",
                        "ENSMUSG00000015846"
                    ],
                    "target": [],
                    "expression_sum": {
                        "class1": 10.0
                    },
                    "uniprot_ids": [
                        "Q9WU28",
                        "E9PVG3",
                        "E9Q093",
                        "H7BWX1",
                        "E9PZ62",
                        "E9Q5Q8"
                    ]
                },
                "ENSMUSG00000001783": {
                    "id": "ENSMUSG00000001783",
                    "type": "Gene",
                    "symbol": "Rtcb",
                    "source": [
                        "ENSMUSG00000024238",
                        "ENSMUSG00000056501",
                        "ENSMUSG00000018899",
                        "ENSMUSG00000038914",
                        "ENSMUSG00000045251",
                        "ENSMUSG00000026803"
                    ],
                    "target": [],
                    "expression_sum": {
                        "class1": 1.0
                    },
                    "uniprot_ids": [
                        "Q99LF4"
                    ]
                },
                "ENSMUSG00000002265": {
                    "id": "ENSMUSG00000002265",
                    "type": "TF",
                    "symbol": "Peg3",
                    "source": [
                        "ENSMUSG00000027104",
                        "ENSMUSG00000024238",
                        "ENSMUSG00000079215",
                        "ENSMUSG00000000359"
                    ],
                    "target": [
                        "ENSMUSG00000001472",
                        "ENSMUSG00000020457",
                        "ENSMUSG00000021024",
                        "ENSMUSG00000000552",
                        "ENSMUSG00000082896",
                        "ENSMUSG00000005656",
                        "ENSMUSG00000021670",
                        "ENSMUSG00000026960",
                        "ENSMUSG00000025351",
                        "ENSMUSG00000038084",
                        "ENSMUSG00000021706",
                        "ENSMUSG00000027566",
                        "ENSMUSG00000001105",
                        "ENSMUSG00000018339",
                        "ENSMUSG00000095115",
                        "ENSMUSG00000068220",
                        "ENSMUSG00000069662",
                        "ENSMUSG00000027422",
                        "ENSMUSG00000001506",
                        "ENSMUSG00000017144",
                        "ENSMUSG00000086155",
                        "ENSMUSG00000027022",
                        "ENSMUSG00000019899",
                        "ENSMUSG00000056899",
                        "ENSMUSG00000000708",
                        "ENSMUSG00000025780",
                        "ENSMUSG00000000740",
                        "ENSMUSG00000026193",
                        "ENSMUSG00000030465",
                        "ENSMUSG00000031538",
                        "ENSMUSG00000024084",
                        "ENSMUSG00000032334",
                        "ENSMUSG00000039607",
                        "ENSMUSG00000040852",
                        "ENSMUSG00000026043",
                        "ENSMUSG00000027656",
                        "ENSMUSG00000046844",
                        "ENSMUSG00000046721",
                        "ENSMUSG00000026879",
                        "ENSMUSG00000003161",
                        "ENSMUSG00000032231",
                        "ENSMUSG00000066037",
                        "ENSMUSG00000056412",
                        "ENSMUSG00000003970",
                        "ENSMUSG00000022816",
                        "ENSMUSG00000074698",
                        "ENSMUSG00000031422",
                        "ENSMUSG00000036446",
                        "ENSMUSG00000025035",
                        "ENSMUSG00000078812",
                        "ENSMUSG00000021704",
                        "ENSMUSG00000027204",
                        "ENSMUSG00000001025",
                        "ENSMUSG00000000378",
                        "ENSMUSG00000038903",
                        "ENSMUSG00000069833",
                        "ENSMUSG00000018217",
                        "ENSMUSG00000016559",
                        "ENSMUSG00000029661"
                    ],
                    "expression_sum": {
                        "class1": 7.0
                    },
                    "uniprot_ids": [
                        "Q3URU2",
                        "D6RGA4",
                        "A0A5F8MPW9"
                    ]
                },
                "ENSMUSG00000002289": {
                    "id": "ENSMUSG00000002289",
                    "type": "Gene",
                    "symbol": "Angptl4",
                    "source": [
                        "ENSMUSG00000024238",
                        "ENSMUSG00000029135",
                        "ENSMUSG00000022346",
                        "ENSMUSG00000014303",
                        "ENSMUSG00000016087"
                    ],
                    "target": [],
                    "expression_sum": {
                        "class1": 2.0
                    },
                    "uniprot_ids": [
                        "Q9Z1P8",
                        "G3UWT7"
                    ]
                },
                "ENSMUSG00000002728": {
                    "id": "ENSMUSG00000002728",
                    "type": "Gene",
                    "symbol": "Naa20",
                    "source": [
                        "ENSMUSG00000024238",
                        "ENSMUSG00000015579",
                        "ENSMUSG00000030557",
                        "ENSMUSG00000001280",
                        "ENSMUSG00000019768",
                        "ENSMUSG00000026872",
                        "ENSMUSG00000036036"
                    ],
                    "target": [],
                    "expression_sum": {
                        "class1": 1.0
                    },
                    "uniprot_ids": [
                        "P61600",
                        "Q9DB82",
                        "G5E8X4",
                        "E9PYH1",
                        "E9Q023",
                        "E9PXA4",
                        "E9PZX8"
                    ]
                },
                "ENSMUSG00000003161": {
                    "id": "ENSMUSG00000003161",
                    "type": "Gene",
                    "symbol": "Sri",
                    "source": [
                        "ENSMUSG00000024238",
                        "ENSMUSG00000055116",
                        "ENSMUSG00000036461",
                        "ENSMUSG00000027109",
                        "ENSMUSG00000005583",
                        "ENSMUSG00000021877",
                        "ENSMUSG00000002265",
                        "ENSMUSG00000025498",
                        "ENSMUSG00000022314",
                        "ENSMUSG00000003154"
                    ],
                    "target": [],
                    "expression_sum": {
                        "class1": 8.0
                    },
                    "uniprot_ids": [
                        "Q6P069"
                    ]
                },
                "ENSMUSG00000006360": {
                    "id": "ENSMUSG00000006360",
                    "type": "Gene",
                    "symbol": "Crip1",
                    "source": [
                        "ENSMUSG00000024238",
                        "ENSMUSG00000022314",
                        "ENSMUSG00000019817"
                    ],
                    "target": [],
                    "expression_sum": {
                        "class1": 11.0
                    },
                    "uniprot_ids": [
                        "P63254",
                        "A0A0G2JEK2"
                    ]
                },
                "ENSMUSG00000011114": {
                    "id": "ENSMUSG00000011114",
                    "type": "Gene",
                    "symbol": "Tbrg1",
                    "source": [
                        "ENSMUSG00000024238",
                        "ENSMUSG00000018604",
                        "ENSMUSG00000036461",
                        "ENSMUSG00000032238",
                        "ENSMUSG00000003154"
                    ],
                    "target": [],
                    "expression_sum": {
                        "class1": 7.0
                    },
                    "uniprot_ids": [
                        "Q3UB74",
                        "A0A1L1STM2"
                    ]
                },
                "ENSMUSG00000012422": {
                    "id": "ENSMUSG00000012422",
                    "type": "Gene",
                    "symbol": "Tmem167",
                    "source": [
                        "ENSMUSG00000024238",
                        "ENSMUSG00000030256",
                        "ENSMUSG00000038648",
                        "ENSMUSG00000030067",
                        "ENSMUSG00000053110"
                    ],
                    "target": [],
                    "expression_sum": {
                        "class1": 4.0
                    },
                    "uniprot_ids": [
                        "Q9CR64",
                        "E0CY07"
                    ]
                },
                "ENSMUSG00000013076": {
                    "id": "ENSMUSG00000013076",
                    "type": "Gene",
                    "symbol": "Amotl1",
                    "source": [
                        "ENSMUSG00000024238",
                        "ENSMUSG00000025612",
                        "ENSMUSG00000022676",
                        "ENSMUSG00000025025",
                        "ENSMUSG00000031311"
                    ],
                    "target": [],
                    "expression_sum": {
                        "class1": 6.0
                    },
                    "uniprot_ids": [
                        "Q9D4H4",
                        "A0A1Y7VL02",
                        "A0A1Y7VM69"
                    ]
                },
                "ENSMUSG00000013584": {
                    "id": "ENSMUSG00000013584",
                    "type": "Gene",
                    "symbol": "Aldh1a2",
                    "source": [
                        "ENSMUSG00000024238",
                        "ENSMUSG00000003032",
                        "ENSMUSG00000026628",
                        "ENSMUSG00000021250",
                        "ENSMUSG00000058886",
                        "ENSMUSG00000027109",
                        "ENSMUSG00000005566"
                    ],
                    "target": [],
                    "expression_sum": {
                        "class1": 1.0
                    },
                    "uniprot_ids": [
                        "Q62148"
                    ]
                },
                "ENSMUSG00000014303": {
                    "id": "ENSMUSG00000014303",
                    "type": "TF",
                    "symbol": "Glis2",
                    "source": [
                        "ENSMUSG00000024238",
                        "ENSMUSG00000003032",
                        "ENSMUSG00000052837",
                        "ENSMUSG00000099083",
                        "ENSMUSG00000000078",
                        "ENSMUSG00000022053",
                        "ENSMUSG00000058756",
                        "ENSMUSG00000053110"
                    ],
                    "target": [
                        "ENSMUSG00000015671",
                        "ENSMUSG00000061387",
                        "ENSMUSG00000000120",
                        "ENSMUSG00000002289",
                        "ENSMUSG00000004865",
                        "ENSMUSG00000030695",
                        "ENSMUSG00000041881",
                        "ENSMUSG00000001289",
                        "ENSMUSG00000004631",
                        "ENSMUSG00000010608"
                    ],
                    "expression_sum": {
                        "class1": 1.0
                    },
                    "uniprot_ids": [
                        "Q8VDL9",
                        "D3YYX4"
                    ]
                },
                "ENSMUSG00000014402": {
                    "id": "ENSMUSG00000014402",
                    "type": "Gene",
                    "symbol": "Tsg101",
                    "source": [
                        "ENSMUSG00000024238",
                        "ENSMUSG00000029135",
                        "ENSMUSG00000018604",
                        "ENSMUSG00000019768",
                        "ENSMUSG00000048410",
                        "ENSMUSG00000024140",
                        "ENSMUSG00000025498"
                    ],
                    "target": [],
                    "expression_sum": {
                        "class1": 1.0
                    },
                    "uniprot_ids": [
                        "Q61187",
                        "A0A1B0GRX2",
                        "A0A1B0GS09",
                        "D3Z0S9",
                        "A0A1B0GS10",
                        "D3Z2V5"
                    ]
                },
                "ENSMUSG00000017144": {
                    "id": "ENSMUSG00000017144",
                    "type": "Gene",
                    "symbol": "Rnd3",
                    "source": [
                        "ENSMUSG00000024238",
                        "ENSMUSG00000010175",
                        "ENSMUSG00000052534",
                        "ENSMUSG00000041515",
                        "ENSMUSG00000074622",
                        "ENSMUSG00000028565",
                        "ENSMUSG00000002265",
                        "ENSMUSG00000036721"
                    ],
                    "target": [],
                    "expression_sum": {
                        "class1": 2.0
                    },
                    "uniprot_ids": [
                        "P61588",
                        "E9Q8D7"
                    ]
                },
                "ENSMUSG00000017677": {
                    "id": "ENSMUSG00000017677",
                    "type": "Gene",
```
