## Supplement 3 (P7 CM vs. P28 CM) for "AGEAS: Automated Machine Learning based Genetic Regulatory Element Extraction System": pseudo_sample_GRNs.js (part 30 of 221)

```
                    "symbol": "Wsb1",
                    "source": [
                        "ENSMUSG00000024238",
                        "ENSMUSG00000053110",
                        "ENSMUSG00000021250"
                    ],
                    "target": [],
                    "expression_sum": {
                        "class1": 0.0
                    },
                    "uniprot_ids": [
                        "O54927",
                        "E9Q647",
                        "M0QWT9",
                        "F6ZUJ8"
                    ]
                },
                "ENSMUSG00000018677": {
                    "id": "ENSMUSG00000018677",
                    "type": "Gene",
                    "symbol": "Slc25a39",
                    "source": [
                        "ENSMUSG00000024238",
                        "ENSMUSG00000038718",
                        "ENSMUSG00000027490",
                        "ENSMUSG00000003184",
                        "ENSMUSG00000053110"
                    ],
                    "target": [],
                    "expression_sum": {
                        "class1": 2.0
                    },
                    "uniprot_ids": [
                        "Q9D8K8",
                        "B0QZI3",
                        "D6RE23",
                        "D6RDT5",
                        "B0QZI4",
                        "F6S0J8",
                        "B0QZI5",
                        "B0QZI7",
                        "B0QZI6",
                        "A2A697"
                    ]
                },
                "ENSMUSG00000019494": {
                    "id": "ENSMUSG00000019494",
                    "type": "Gene",
                    "symbol": "Cops6",
                    "source": [
                        "ENSMUSG00000024238",
                        "ENSMUSG00000001419",
                        "ENSMUSG00000052837",
                        "ENSMUSG00000041515",
                        "ENSMUSG00000032228",
                        "ENSMUSG00000001280",
                        "ENSMUSG00000053477",
                        "ENSMUSG00000005583",
                        "ENSMUSG00000022641",
                        "ENSMUSG00000022314",
                        "ENSMUSG00000024985"
                    ],
                    "target": [],
                    "expression_sum": {
                        "class1": 4.0
                    },
                    "uniprot_ids": [
                        "O88545",
                        "F6QK86",
                        "D3Z0F5"
                    ]
                },
                "ENSMUSG00000019899": {
                    "id": "ENSMUSG00000019899",
                    "type": "Gene",
                    "symbol": "Lama2",
                    "source": [
                        "ENSMUSG00000024238",
                        "ENSMUSG00000002265"
                    ],
                    "target": [],
                    "expression_sum": {
                        "class1": 5.0
                    },
                    "uniprot_ids": [
                        "Q60675",
                        "A0A1W2P7N3",
                        "A0A5F8MPG7",
                        "A0A087WRP2"
                    ]
                },
                "ENSMUSG00000020149": {
                    "id": "ENSMUSG00000020149",
                    "type": "Gene",
                    "symbol": "Rab1a",
                    "source": [
                        "ENSMUSG00000001280",
                        "ENSMUSG00000024238",
                        "ENSMUSG00000058239",
                        "ENSMUSG00000031715"
                    ],
                    "target": [],
                    "expression_sum": {
                        "class1": 3.0
                    },
                    "uniprot_ids": [
                        "P62821",
                        "Q5SW86",
                        "Q5SW88",
                        "Q5SW87"
                    ]
                },
                "ENSMUSG00000020241": {
                    "id": "ENSMUSG00000020241",
                    "type": "Gene",
                    "symbol": "Col6a2",
                    "source": [
                        "ENSMUSG00000024238",
                        "ENSMUSG00000049878",
                        "ENSMUSG00000006215"
                    ],
                    "target": [],
                    "expression_sum": {
                        "class1": 5.0
                    },
                    "uniprot_ids": [
                        "Q02788",
                        "D3Z7D5"
                    ]
                },
                "ENSMUSG00000020251": {
                    "id": "ENSMUSG00000020251",
                    "type": "Gene",
                    "symbol": "Glt8d2",
                    "source": [
                        "ENSMUSG00000024238"
                    ],
                    "target": [],
                    "expression_sum": {
                        "class1": 0.0
                    },
                    "uniprot_ids": [
                        "H3BJ56",
                        "E9PWN8",
                        "F6U4D1",
                        "E9QLV1",
                        "H3BLS5"
                    ]
                },
                "ENSMUSG00000020265": {
                    "id": "ENSMUSG00000020265",
                    "type": "Gene",
                    "symbol": "Sumo3",
                    "source": [
                        "ENSMUSG00000040167",
                        "ENSMUSG00000024238",
                        "ENSMUSG00000024560",
                        "ENSMUSG00000052534"
                    ],
                    "target": [],
                    "expression_sum": {
                        "class1": 2.0
                    },
                    "uniprot_ids": [
                        "Q9Z172",
                        "G3UZA7",
                        "G3UWI9",
                        "G3UWX9",
                        "G3UZX6",
                        "G3UXQ9"
                    ]
                },
                "ENSMUSG00000021131": {
                    "id": "ENSMUSG00000021131",
                    "type": "Gene",
                    "symbol": "Erh",
                    "source": [
                        "ENSMUSG00000024238",
                        "ENSMUSG00000026628",
                        "ENSMUSG00000024560",
                        "ENSMUSG00000027490",
                        "ENSMUSG00000031103",
                        "ENSMUSG00000024985"
                    ],
                    "target": [],
                    "expression_sum": {
                        "class1": 1.0
                    },
                    "uniprot_ids": [
                        "P84089",
                        "A0A1W2P7H9",
                        "G3UW85",
                        "A0A1W2P7T3"
                    ]
                },
                "ENSMUSG00000021218": {
                    "id": "ENSMUSG00000021218",
                    "type": "Gene",
                    "symbol": "Gdi2",
                    "source": [
                        "ENSMUSG00000024238",
                        "ENSMUSG00000057469",
                        "ENSMUSG00000003032",
                        "ENSMUSG00000052534",
                        "ENSMUSG00000030256",
                        "ENSMUSG00000029249",
                        "ENSMUSG00000001280",
                        "ENSMUSG00000019768",
                        "ENSMUSG00000027104"
                    ],
                    "target": [],
                    "expression_sum": {
                        "class1": 4.0
                    },
                    "uniprot_ids": [
                        "Q61598",
                        "A0A1Y7VL99",
                        "A0A1Y7VLG4"
                    ]
                },
                "ENSMUSG00000021326": {
                    "id": "ENSMUSG00000021326",
                    "type": "Gene",
                    "symbol": "Trim27",
                    "source": [
                        "ENSMUSG00000022053",
                        "ENSMUSG00000023034",
                        "ENSMUSG00000024238",
                        "ENSMUSG00000071076"
                    ],
                    "target": [],
                    "expression_sum": {
                        "class1": 1.0
                    },
                    "uniprot_ids": [
                        "Q62158",
                        "A0A1Y7VKW0",
                        "A0A1Y7VJ13",
                        "F6U3T5"
                    ]
                },
                "ENSMUSG00000021928": {
                    "id": "ENSMUSG00000021928",
                    "type": "Gene",
                    "symbol": "Ebpl",
                    "source": [
                        "ENSMUSG00000024238",
                        "ENSMUSG00000021250",
                        "ENSMUSG00000001911",
                        "ENSMUSG00000006215"
                    ],
                    "target": [],
                    "expression_sum": {
                        "class1": 0.0
                    },
                    "uniprot_ids": [
                        "Q9D0P0"
                    ]
                },
                "ENSMUSG00000022024": {
                    "id": "ENSMUSG00000022024",
                    "type": "Gene",
                    "symbol": "Sugt1",
                    "source": [
                        "ENSMUSG00000024238",
                        "ENSMUSG00000020248",
                        "ENSMUSG00000022346",
                        "ENSMUSG00000006215",
                        "ENSMUSG00000030256",
                        "ENSMUSG00000005583",
                        "ENSMUSG00000071637",
                        "ENSMUSG00000027104",
                        "ENSMUSG00000022314",
                        "ENSMUSG00000022895"
                    ],
                    "target": [],
                    "expression_sum": {
                        "class1": 6.0
                    },
                    "uniprot_ids": [
                        "Q9CX34"
                    ]
                },
                "ENSMUSG00000022371": {
                    "id": "ENSMUSG00000022371",
                    "type": "Gene",
                    "symbol": "Col14a1",
                    "source": [
                        "ENSMUSG00000024238",
                        "ENSMUSG00000035632",
                        "ENSMUSG00000001911"
                    ],
                    "target": [],
                    "expression_sum": {
                        "class1": 6.0
                    },
                    "uniprot_ids": [
                        "Q80X19",
                        "B7ZNH7",
                        "K3W4R4",
                        "F7D5Y4"
                    ]
                },
                "ENSMUSG00000023106": {
                    "id": "ENSMUSG00000023106",
                    "type": "Gene",
                    "symbol": "Denr",
                    "source": [
                        "ENSMUSG00000024238",
                        "ENSMUSG00000052534",
                        "ENSMUSG00000030256",
                        "ENSMUSG00000024974",
                        "ENSMUSG00000038648",
                        "ENSMUSG00000001280",
                        "ENSMUSG00000040732",
                        "ENSMUSG00000031627",
                        "ENSMUSG00000037235",
                        "ENSMUSG00000022053",
                        "ENSMUSG00000027104",
                        "ENSMUSG00000024985"
                    ],
                    "target": [],
                    "expression_sum": {
                        "class1": 4.0
                    },
                    "uniprot_ids": [
                        "Q9CQJ6",
                        "E9Q0G1"
                    ]
                },
                "ENSMUSG00000023791": {
                    "id": "ENSMUSG00000023791",
                    "type": "Gene",
                    "symbol": "Pigx",
                    "source": [
                        "ENSMUSG00000024238",
                        "ENSMUSG00000019817",
                        "ENSMUSG00000006215",
                        "ENSMUSG00000052534",
                        "ENSMUSG00000052837",
                        "ENSMUSG00000005583",
                        "ENSMUSG00000022314"
                    ],
                    "target": [],
                    "expression_sum": {
                        "class1": 0.0
                    },
                    "uniprot_ids": [
                        "Q99LV7",
                        "F7DFD7",
                        "F6QPF7",
                        "F6RUP6",
                        "A0A087WSN5",
                        "F6WL03",
                        "F7CUX5",
                        "F6YX19",
                        "F6XTT6"
                    ]
                },
                "ENSMUSG00000024646": {
                    "id": "ENSMUSG00000024646",
                    "type": "Gene",
                    "symbol": "Cyb5a",
                    "source": [
                        "ENSMUSG00000024238",
                        "ENSMUSG00000020248",
                        "ENSMUSG00000019817",
                        "ENSMUSG00000052534",
                        "ENSMUSG00000005583",
                        "ENSMUSG00000017146",
                        "ENSMUSG00000022314"
                    ],
                    "target": [],
                    "expression_sum": {
                        "class1": 5.0
                    },
                    "uniprot_ids": [
                        "P56395",
                        "G5E850",
                        "E0CY88",
                        "A0A494B9D8"
                    ]
                },
                "ENSMUSG00000024841": {
                    "id": "ENSMUSG00000024841",
                    "type": "Gene",
                    "symbol": "Eif1ad",
                    "source": [
                        "ENSMUSG00000024238",
                        "ENSMUSG00000030067"
                    ],
                    "target": [],
                    "expression_sum": {
                        "class1": 0.0
                    },
                    "uniprot_ids": [
                        "Q3THJ3"
                    ]
                },
                "ENSMUSG00000025351": {
                    "id": "ENSMUSG00000025351",
                    "type": "Gene",
                    "symbol": "Cd63",
                    "source": [
                        "ENSMUSG00000024238",
                        "ENSMUSG00000032228",
                        "ENSMUSG00000002265",
                        "ENSMUSG00000029135"
                    ],
                    "target": [],
                    "expression_sum": {
                        "class1": 11.0
                    },
                    "uniprot_ids": [
                        "P41731",
                        "A0A1W2P8C6"
                    ]
                },
                "ENSMUSG00000025724": {
                    "id": "ENSMUSG00000025724",
                    "type": "Gene",
                    "symbol": "Sec11a",
                    "source": [
                        "ENSMUSG00000030256",
                        "ENSMUSG00000024238",
                        "ENSMUSG00000037608",
                        "ENSMUSG00000006215"
                    ],
                    "target": [],
                    "expression_sum": {
                        "class1": 4.0
                    },
                    "uniprot_ids": [
                        "Q9R0P6",
                        "D3Z569",
                        "D3YWT0",
                        "D3YTS1"
                    ]
                },
                "ENSMUSG00000025967": {
                    "id": "ENSMUSG00000025967",
                    "type": "Gene",
                    "symbol": "Eef1b2",
                    "source": [
                        "ENSMUSG00000001280",
                        "ENSMUSG00000024238"
                    ],
                    "target": [],
                    "expression_sum": {
                        "class1": 7.0
                    },
                    "uniprot_ids": [
                        "O70251",
                        "A0A087WS46",
                        "M0QW60",
                        "M0QWK5",
                        "G3UZ47",
                        "G3UX43",
                        "M0QWH8"
                    ]
                },
                "ENSMUSG00000026021": {
                    "id": "ENSMUSG00000026021",
                    "type": "Gene",
                    "symbol": "Sumo1",
                    "source": [
                        "ENSMUSG00000024238",
                        "ENSMUSG00000003032",
                        "ENSMUSG00000015839",
                        "ENSMUSG00000001280",
                        "ENSMUSG00000040732",
                        "ENSMUSG00000020919",
                        "ENSMUSG00000024974",
                        "ENSMUSG00000053110"
                    ],
                    "target": [],
                    "expression_sum": {
                        "class1": 2.0
                    },
                    "uniprot_ids": [
                        "P63166",
                        "A0A087WRQ4"
                    ]
                },
                "ENSMUSG00000026219": {
                    "id": "ENSMUSG00000026219",
                    "type": "Gene",
                    "symbol": "Trip12",
                    "source": [
                        "ENSMUSG00000024238",
                        "ENSMUSG00000019817",
                        "ENSMUSG00000010175",
                        "ENSMUSG00000015579",
                        "ENSMUSG00000053477",
                        "ENSMUSG00000005583",
                        "ENSMUSG00000030067",
                        "ENSMUSG00000076431",
                        "ENSMUSG00000022314",
                        "ENSMUSG00000071637",
                        "ENSMUSG00000000567"
                    ],
                    "target": [],
                    "expression_sum": {
                        "class1": 2.0
                    },
                    "uniprot_ids": [
                        "G5E870",
                        "Q3TP48",
                        "A0A087WRV6",
                        "A0A087WRK9",
                        "A0A087WP92",
                        "A0A087WQ02",
                        "A0A087WSG4",
                        "A0A087WNZ7",
                        "A0A087WS65",
                        "A0A087WS33",
                        "A0A0B4J1N9"
                    ]
                },
                "ENSMUSG00000026249": {
                    "id": "ENSMUSG00000026249",
                    "type": "Gene",
                    "symbol": "Serpine2",
                    "source": [
                        "ENSMUSG00000024238",
                        "ENSMUSG00000052837",
                        "ENSMUSG00000056501",
                        "ENSMUSG00000041515",
                        "ENSMUSG00000032228",
                        "ENSMUSG00000021877",
                        "ENSMUSG00000005698",
                        "ENSMUSG00000053110",
                        "ENSMUSG00000071637"
                    ],
                    "target": [],
                    "expression_sum": {
                        "class1": 7.0
                    },
                    "uniprot_ids": [
                        "Q07235",
                        "A0A087WQ70",
                        "A0A087WQM1"
                    ]
                },
                "ENSMUSG00000026254": {
                    "id": "ENSMUSG00000026254",
                    "type": "Gene",
                    "symbol": "Eif4e2",
                    "source": [
                        "ENSMUSG00000024238",
                        "ENSMUSG00000029135",
                        "ENSMUSG00000022346",
                        "ENSMUSG00000030067",
                        "ENSMUSG00000037174",
                        "ENSMUSG00000053110"
                    ],
                    "target": [],
                    "expression_sum": {
                        "class1": 3.0
                    },
                    "uniprot_ids": [
                        "Q8BMB3",
                        "Q3UUT0",
                        "Q0P688",
                        "D3YUV9",
                        "M0QWD1",
                        "D3Z729",
                        "D3Z730",
                        "G3X9H1"
                    ]
                },
                "ENSMUSG00000026313": {
                    "id": "ENSMUSG00000026313",
                    "type": "Gene",
                    "symbol": "Hdac4",
                    "source": [
                        "ENSMUSG00000024238",
                        "ENSMUSG00000026890",
                        "ENSMUSG00000021250",
                        "ENSMUSG00000018604",
                        "ENSMUSG00000029178",
                        "ENSMUSG00000052837",
                        "ENSMUSG00000005583",
                        "ENSMUSG00000005698",
                        "ENSMUSG00000022641",
                        "ENSMUSG00000053110",
                        "ENSMUSG00000071637",
                        "ENSMUSG00000016087",
                        "ENSMUSG00000032035",
                        "ENSMUSG00000022528"
                    ],
                    "target": [],
                    "expression_sum": {
                        "class1": 0.0
                    },
                    "uniprot_ids": [
                        "Q6NZM9",
                        "A0A087WSF0",
                        "A0A087WQ92"
                    ]
                },
                "ENSMUSG00000026478": {
                    "id": "ENSMUSG00000026478",
                    "type": "Gene",
                    "symbol": "Lamc1",
                    "source": [
                        "ENSMUSG00000024238"
                    ],
                    "target": [],
                    "expression_sum": {
                        "class1": 5.0
                    },
                    "uniprot_ids": [
                        "F8VQJ3",
                        "F6TLW1",
                        "F6SFQ3"
                    ]
                },
                "ENSMUSG00000026688": {
                    "id": "ENSMUSG00000026688",
                    "type": "Gene",
                    "symbol": "Mgst3",
                    "source": [
                        "ENSMUSG00000024238",
                        "ENSMUSG00000029135",
                        "ENSMUSG00000001280",
                        "ENSMUSG00000019768",
                        "ENSMUSG00000025958",
                        "ENSMUSG00000053110",
                        "ENSMUSG00000014592"
                    ],
                    "target": [],
                    "expression_sum": {
                        "class1": 1.0
                    },
                    "uniprot_ids": [
                        "Q9CPU4"
                    ]
                },
                "ENSMUSG00000026811": {
                    "id": "ENSMUSG00000026811",
                    "type": "Gene",
                    "symbol": "St6galnac6",
                    "source": [
                        "ENSMUSG00000024238",
                        "ENSMUSG00000059552",
                        "ENSMUSG00000030557",
                        "ENSMUSG00000019768",
                        "ENSMUSG00000022641",
                        "ENSMUSG00000038692"
                    ],
                    "target": [],
                    "expression_sum": {
                        "class1": 1.0
                    },
                    "uniprot_ids": [
                        "Q9JM95",
                        "E9PUI0",
                        "A0A0A6YW64",
                        "Z4YN31",
                        "A0A0A6YW84",
                        "Z4YLR0",
                        "Z4YMI1",
                        "Z4YLN2"
                    ]
                },
                "ENSMUSG00000027342": {
                    "id": "ENSMUSG00000027342",
                    "type": "Gene",
                    "symbol": "Pcna",
                    "source": [
                        "ENSMUSG00000032897",
                        "ENSMUSG00000024238",
                        "ENSMUSG00000020248",
                        "ENSMUSG00000025612",
                        "ENSMUSG00000036461",
                        "ENSMUSG00000005566",
                        "ENSMUSG00000044167",
                        "ENSMUSG00000003184"
                    ],
                    "target": [],
                    "expression_sum": {
                        "class1": 1.0
                    },
                    "uniprot_ids": [
                        "P17918"
                    ]
                },
                "ENSMUSG00000027404": {
                    "id": "ENSMUSG00000027404",
                    "type": "Gene",
                    "symbol": "Snrpb",
                    "source": [
                        "ENSMUSG00000024238",
                        "ENSMUSG00000003032",
                        "ENSMUSG00000024985",
                        "ENSMUSG00000024560",
                        "ENSMUSG00000039087",
                        "ENSMUSG00000031715"
                    ],
                    "target": [],
                    "expression_sum": {
                        "class1": 5.0
                    },
                    "uniprot_ids": [
                        "P27048",
                        "A0A0G2JGN4"
                    ]
                },
                "ENSMUSG00000027469": {
                    "id": "ENSMUSG00000027469",
                    "type": "Gene",
                    "symbol": "Tpx2",
                    "source": [
                        "ENSMUSG00000024974",
                        "ENSMUSG00000024238"
                    ],
                    "target": [],
                    "expression_sum": {
                        "class1": 4.0
                    },
                    "uniprot_ids": [
                        "A2APB8"
                    ]
                },
                "ENSMUSG00000027954": {
                    "id": "ENSMUSG00000027954",
                    "type": "Gene",
                    "symbol": "Efna1",
                    "source": [
                        "ENSMUSG00000024238",
                        "ENSMUSG00000022346",
                        "ENSMUSG00000006215",
                        "ENSMUSG00000036461",
                        "ENSMUSG00000031627",
                        "ENSMUSG00000029178",
                        "ENSMUSG00000032035",
                        "ENSMUSG00000031715"
                    ],
                    "target": [],
                    "expression_sum": {
                        "class1": 1.0
                    },
                    "uniprot_ids": [
                        "P52793",
                        "D3Z7A6",
                        "D3YTT5"
                    ]
                },
                "ENSMUSG00000028249": {
                    "id": "ENSMUSG00000028249",
                    "type": "Gene",
                    "symbol": "Sdcbp",
                    "source": [
                        "ENSMUSG00000005583",
                        "ENSMUSG00000024238",
                        "ENSMUSG00000024560",
                        "ENSMUSG00000018604"
                    ],
                    "target": [],
                    "expression_sum": {
                        "class1": 3.0
                    },
                    "uniprot_ids": [
                        "O08992",
                        "Q3TMX0",
                        "H3BLG5",
                        "A2AKJ6",
                        "A2AKJ9",
                        "A2AKJ5"
                    ]
                },
                "ENSMUSG00000028932": {
                    "id": "ENSMUSG00000028932",
                    "type": "Gene",
                    "symbol": "Psmc2",
                    "source": [
                        "ENSMUSG00000001280",
                        "ENSMUSG00000024238",
                        "ENSMUSG00000056501"
                    ],
                    "target": [],
                    "expression_sum": {
                        "class1": 3.0
                    },
                    "uniprot_ids": [
                        "P46471",
                        "Q8BVQ9"
                    ]
                },
                "ENSMUSG00000029162": {
                    "id": "ENSMUSG00000029162",
                    "type": "Gene",
                    "symbol": "Khk",
                    "source": [
                        "ENSMUSG00000052684",
                        "ENSMUSG00000024238",
                        "ENSMUSG00000010175"
                    ],
                    "target": [],
                    "expression_sum": {
                        "class1": 0.0
                    },
                    "uniprot_ids": [
                        "A0A0J9YUK6",
                        "E9Q1Q9",
                        "A0A0J9YU79",
                        "A0A0J9YTU1"
                    ]
                },
                "ENSMUSG00000029270": {
                    "id": "ENSMUSG00000029270",
                    "type": "Gene",
                    "symbol": "Dipk1a",
                    "source": [
                        "ENSMUSG00000005583",
                        "ENSMUSG00000024238",
                        "ENSMUSG00000022314"
                    ],
                    "target": [],
                    "expression_sum": {
                        "class1": 0.0
                    },
                    "uniprot_ids": [
                        "Q9D6I7",
                        "D3YW04",
                        "D3YUV7"
                    ]
                },
                "ENSMUSG00000029661": {
                    "id": "ENSMUSG00000029661",
                    "type": "Gene",
                    "symbol": "Col1a2",
                    "source": [
                        "ENSMUSG00000024238",
                        "ENSMUSG00000002265",
                        "ENSMUSG00000022314",
                        "ENSMUSG00000055320",
                        "ENSMUSG00000039191",
                        "ENSMUSG00000071637"
                    ],
                    "target": [],
                    "expression_sum": {
                        "class1": 15.0
                    },
                    "uniprot_ids": [
                        "Q01149",
                        "E0CXI2"
                    ]
                },
                "ENSMUSG00000029761": {
                    "id": "ENSMUSG00000029761",
                    "type": "Gene",
                    "symbol": "Cald1",
                    "source": [
                        "ENSMUSG00000017724",
                        "ENSMUSG00000024238",
                        "ENSMUSG00000024560",
                        "ENSMUSG00000031715",
                        "ENSMUSG00000036036"
                    ],
                    "target": [],
                    "expression_sum": {
                        "class1": 34.0
                    },
                    "uniprot_ids": [
                        "Q8VCQ8",
                        "E9Q9F3",
                        "F6QLP8",
                        "F6ZAW1",
                        "D3Z6I7",
                        "E9Q0M9",
                        "F6T2Z7",
                        "F6RGN9",
                        "E9QA16",
                        "E9QA15",
                        "S4R1T7"
                    ]
                },
                "ENSMUSG00000029767": {
                    "id": "ENSMUSG00000029767",
                    "type": "Gene",
                    "symbol": "Calu",
                    "source": [
                        "ENSMUSG00000029135",
                        "ENSMUSG00000024238",
                        "ENSMUSG00000030256",
                        "ENSMUSG00000015579",
                        "ENSMUSG00000025958",
                        "ENSMUSG00000024498",
                        "ENSMUSG00000027104"
                    ],
                    "target": [],
                    "expression_sum": {
                        "class1": 7.0
                    },
                    "uniprot_ids": [
                        "O35887",
                        "Q6XLQ8",
                        "G3UWR0",
                        "G3UWV3",
                        "G3UXA3",
                        "G3UXA8",
                        "G3V004",
                        "G3UY49"
                    ]
                },
                "ENSMUSG00000030218": {
                    "id": "ENSMUSG00000030218",
                    "type": "Gene",
                    "symbol": "Mgp",
                    "source": [
                        "ENSMUSG00000005583",
                        "ENSMUSG00000024238",
                        "ENSMUSG00000022314"
                    ],
                    "target": [],
                    "expression_sum": {
                        "class1": 8.0
                    },
                    "uniprot_ids": [
                        "P19788"
                    ]
                },
                "ENSMUSG00000030605": {
                    "id": "ENSMUSG00000030605",
                    "type": "Gene",
                    "symbol": "Mfge8",
                    "source": [
                        "ENSMUSG00000024238",
                        "ENSMUSG00000021250",
                        "ENSMUSG00000052837",
                        "ENSMUSG00000041515",
                        "ENSMUSG00000027109",
                        "ENSMUSG00000099083",
                        "ENSMUSG00000052684",
                        "ENSMUSG00000025025",
                        "ENSMUSG00000038692"
                    ],
                    "target": [],
                    "expression_sum": {
                        "class1": 5.0
                    },
                    "uniprot_ids": [
                        "P21956",
                        "A0A0U1RNV7"
                    ]
                },
                "ENSMUSG00000030682": {
                    "id": "ENSMUSG00000030682",
                    "type": "Gene",
                    "symbol": "Cdipt",
                    "source": [
                        "ENSMUSG00000024238",
                        "ENSMUSG00000041515",
                        "ENSMUSG00000027490",
                        "ENSMUSG00000053477",
                        "ENSMUSG00000022641",
                        "ENSMUSG00000022314"
                    ],
                    "target": [],
                    "expression_sum": {
                        "class1": 0.0
                    },
                    "uniprot_ids": [
                        "Q8VDP6",
                        "Q05BY1",
                        "A0A0U1RP13",
                        "A0A0U1RNI6",
                        "A0A0U1RQ57",
                        "A0A0U1RPV3",
                        "A0A0U1RP60"
                    ]
                },
                "ENSMUSG00000031167": {
                    "id": "ENSMUSG00000031167",
                    "type": "Gene",
                    "symbol": "Rbm3",
                    "source": [
                        "ENSMUSG00000024238",
                        "ENSMUSG00000033543",
                        "ENSMUSG00000027490",
                        "ENSMUSG00000021540",
                        "ENSMUSG00000031311"
                    ],
                    "target": [],
                    "expression_sum": {
                        "class1": 3.0
                    },
                    "uniprot_ids": [
                        "O89086",
                        "S4R2M6",
                        "Q8BG13"
                    ]
                },
                "ENSMUSG00000031239": {
                    "id": "ENSMUSG00000031239",
                    "type": "Gene",
                    "symbol": "Itm2a",
                    "source": [
                        "ENSMUSG00000024238"
                    ],
                    "target": [],
                    "expression_sum": {
                        "class1": 28.0
                    },
                    "uniprot_ids": [
                        "Q61500"
                    ]
                },
                "ENSMUSG00000031328": {
                    "id": "ENSMUSG00000031328",
                    "type": "Gene",
                    "symbol": "Flna",
                    "source": [
                        "ENSMUSG00000024238",
                        "ENSMUSG00000040270",
                        "ENSMUSG00000003032"
                    ],
                    "target": [],
                    "expression_sum": {
                        "class1": 5.0
                    },
                    "uniprot_ids": [
                        "Q8BTM8",
                        "B7FAV1",
                        "J3JS91",
                        "B7FAU9",
                        "F6Z2C0",
                        "F6XC15",
                        "A0A668KLG7",
                        "F7AVL7"
                    ]
                },
                "ENSMUSG00000031575": {
                    "id": "ENSMUSG00000031575",
                    "type": "Gene",
                    "symbol": "Ash2l",
                    "source": [
                        "ENSMUSG00000024238",
                        "ENSMUSG00000025612",
                        "ENSMUSG00000058239",
                        "ENSMUSG00000015579",
                        "ENSMUSG00000051469",
                        "ENSMUSG00000019768",
                        "ENSMUSG00000052684",
                        "ENSMUSG00000021877",
                        "ENSMUSG00000031885",
                        "ENSMUSG00000035158",
                        "ENSMUSG00000031715"
                    ],
                    "target": [],
                    "expression_sum": {
                        "class1": 1.0
                    },
                    "uniprot_ids": [
                        "Q91X20",
                        "E9PU93",
                        "D6RET1",
                        "D3YYA0",
                        "D6RI55"
                    ]
                },
                "ENSMUSG00000031636": {
                    "id": "ENSMUSG00000031636",
                    "type": "Gene",
                    "symbol": "Pdlim3",
                    "source": [
                        "ENSMUSG00000024238"
                    ],
                    "target": [],
                    "expression_sum": {
                        "class1": 1.0
                    },
                    "uniprot_ids": [
                        "O70209",
                        "A0A1B0GSX6"
                    ]
                },
                "ENSMUSG00000031754": {
                    "id": "ENSMUSG00000031754",
                    "type": "Gene",
                    "symbol": "Nudt21",
                    "source": [
                        "ENSMUSG00000024238",
                        "ENSMUSG00000021250",
                        "ENSMUSG00000018604",
                        "ENSMUSG00000036461",
                        "ENSMUSG00000005583",
                        "ENSMUSG00000053110",
                        "ENSMUSG00000016087",
                        "ENSMUSG00000032035",
                        "ENSMUSG00000071637"
                    ],
                    "target": [],
                    "expression_sum": {
                        "class1": 0.0
                    },
                    "uniprot_ids": [
                        "Q9CQF3",
                        "A0A1D5RLT7",
                        "A0A1D5RM23",
                        "A0A1D5RLS2"
                    ]
                },
                "ENSMUSG00000031913": {
                    "id": "ENSMUSG00000031913",
                    "type": "Gene",
                    "symbol": "Vps4a",
                    "source": [
                        "ENSMUSG00000024238",
                        "ENSMUSG00000001419",
                        "ENSMUSG00000025612",
                        "ENSMUSG00000006215",
                        "ENSMUSG00000058239",
                        "ENSMUSG00000030557",
                        "ENSMUSG00000001280",
                        "ENSMUSG00000022383",
                        "ENSMUSG00000021775",
                        "ENSMUSG00000015846"
                    ],
                    "target": [],
                    "expression_sum": {
                        "class1": 1.0
                    },
                    "uniprot_ids": [
                        "Q8VEJ9"
                    ]
                },
                "ENSMUSG00000032216": {
                    "id": "ENSMUSG00000032216",
                    "type": "Gene",
                    "symbol": "Nedd4",
                    "source": [
                        "ENSMUSG00000024238",
                        "ENSMUSG00000024515",
                        "ENSMUSG00000029135",
                        "ENSMUSG00000006215",
                        "ENSMUSG00000018604",
                        "ENSMUSG00000056501",
                        "ENSMUSG00000029249",
                        "ENSMUSG00000001280",
                        "ENSMUSG00000019768",
                        "ENSMUSG00000058756"
                    ],
                    "target": [],
                    "expression_sum": {
                        "class1": 12.0
                    },
                    "uniprot_ids": [
                        "P46935",
                        "Q3V335",
                        "V9GXS6",
                        "A0A571BEP7",
                        "V9GWV8",
                        "V9GXK3",
                        "A0A571BDN7"
                    ]
                },
                "ENSMUSG00000032228": {
                    "id": "ENSMUSG00000032228",
                    "type": "TF",
                    "symbol": "Tcf12",
                    "source": [
                        "ENSMUSG00000029135",
                        "ENSMUSG00000024238",
                        "ENSMUSG00000018604",
                        "ENSMUSG00000051469",
                        "ENSMUSG00000040270",
                        "ENSMUSG00000076431",
                        "ENSMUSG00000024985"
                    ],
                    "target": [
                        "ENSMUSG00000027642",
                        "ENSMUSG00000028367",
                        "ENSMUSG00000024238",
                        "ENSMUSG00000000538",
                        "ENSMUSG00000028433",
                        "ENSMUSG00000059182",
                        "ENSMUSG00000020003",
                        "ENSMUSG00000031446",
                        "ENSMUSG00000025608",
                        "ENSMUSG00000023921",
                        "ENSMUSG00000034673",
                        "ENSMUSG00000061360",
                        "ENSMUSG00000005204",
                        "ENSMUSG00000057363",
                        "ENSMUSG00000032563",
                        "ENSMUSG00000066406",
                        "ENSMUSG00000033965",
                        "ENSMUSG00000049588",
                        "ENSMUSG00000038975",
                        "ENSMUSG00000025351",
                        "ENSMUSG00000046324",
                        "ENSMUSG00000020777",
                        "ENSMUSG00000021057",
                        "ENSMUSG00000022747",
                        "ENSMUSG00000041782",
                        "ENSMUSG00000053460",
                        "ENSMUSG00000026491",
                        "ENSMUSG00000067924",
                        "ENSMUSG00000031530",
                        "ENSMUSG00000040147",
                        "ENSMUSG00000036620",
                        "ENSMUSG00000051469",
                        "ENSMUSG00000041236",
                        "ENSMUSG00000033542",
                        "ENSMUSG00000055707",
                        "ENSMUSG00000068394",
                        "ENSMUSG00000071359",
                        "ENSMUSG00000021959",
                        "ENSMUSG00000038013",
                        "ENSMUSG00000010453",
                        "ENSMUSG00000061306",
                        "ENSMUSG00000005732",
                        "ENSMUSG00000084956",
                        "ENSMUSG00000022623",
                        "ENSMUSG00000015944",
                        "ENSMUSG00000036585",
                        "ENSMUSG00000025962",
                        "ENSMUSG00000032423",
                        "ENSMUSG00000037664",
                        "ENSMUSG00000031015",
                        "ENSMUSG00000078853",
                        "ENSMUSG00000037251",
                        "ENSMUSG00000027803",
                        "ENSMUSG00000034614",
                        "ENSMUSG00000022816",
                        "ENSMUSG00000024691",
                        "ENSMUSG00000009291",
                        "ENSMUSG00000079426",
                        "ENSMUSG00000029718",
                        "ENSMUSG00000045438",
                        "ENSMUSG00000024151",
                        "ENSMUSG00000039219",
                        "ENSMUSG00000043496",
                        "ENSMUSG00000022636",
                        "ENSMUSG00000015843",
                        "ENSMUSG00000026880",
                        "ENSMUSG00000028693",
                        "ENSMUSG00000029998",
                        "ENSMUSG00000030659",
                        "ENSMUSG00000031540",
                        "ENSMUSG00000032750",
                        "ENSMUSG00000040270",
                        "ENSMUSG00000028973",
                        "ENSMUSG00000021929",
                        "ENSMUSG00000023019",
                        "ENSMUSG00000005370",
                        "ENSMUSG00000030403",
                        "ENSMUSG00000030096",
                        "ENSMUSG00000029920",
                        "ENSMUSG00000026087",
                        "ENSMUSG00000031790",
                        "ENSMUSG00000026926",
                        "ENSMUSG00000030522",
                        "ENSMUSG00000026088",
                        "ENSMUSG00000030116",
                        "ENSMUSG00000041328",
                        "ENSMUSG00000028063",
                        "ENSMUSG00000037465",
                        "ENSMUSG00000000120",
                        "ENSMUSG00000038784",
                        "ENSMUSG00000025939",
                        "ENSMUSG00000020430",
                        "ENSMUSG00000020075",
                        "ENSMUSG00000028015",
                        "ENSMUSG00000036550",
                        "ENSMUSG00000026111",
                        "ENSMUSG00000020135",
                        "ENSMUSG00000076431",
                        "ENSMUSG00000054676",
                        "ENSMUSG00000044716",
                        "ENSMUSG00000070565",
                        "ENSMUSG00000086629",
                        "ENSMUSG00000021112",
                        "ENSMUSG00000022272",
                        "ENSMUSG00000006395",
                        "ENSMUSG00000021039",
                        "ENSMUSG00000030956",
                        "ENSMUSG00000028755",
                        "ENSMUSG00000023068",
                        "ENSMUSG00000028964",
                        "ENSMUSG00000001062",
                        "ENSMUSG00000025893",
                        "ENSMUSG00000032733",
                        "ENSMUSG00000037622",
                        "ENSMUSG00000001211",
                        "ENSMUSG00000048489",
                        "ENSMUSG00000022905",
                        "ENSMUSG00000024985",
                        "ENSMUSG00000013275",
                        "ENSMUSG00000027669",
                        "ENSMUSG00000032468",
                        "ENSMUSG00000005225",
                        "ENSMUSG00000040818",
                        "ENSMUSG00000075408",
                        "ENSMUSG00000096145",
                        "ENSMUSG00000049299",
                        "ENSMUSG00000024529",
                        "ENSMUSG00000000805",
                        "ENSMUSG00000030921",
                        "ENSMUSG00000037949",
                        "ENSMUSG00000042834",
                        "ENSMUSG00000017697",
                        "ENSMUSG00000038145",
                        "ENSMUSG00000022257",
                        "ENSMUSG00000032267",
                        "ENSMUSG00000038205",
                        "ENSMUSG00000038803",
                        "ENSMUSG00000055485",
                        "ENSMUSG00000002396",
                        "ENSMUSG00000019838",
                        "ENSMUSG00000027665",
                        "ENSMUSG00000028218",
                        "ENSMUSG00000000976",
                        "ENSMUSG00000033184",
                        "ENSMUSG00000020634",
                        "ENSMUSG00000031111",
                        "ENSMUSG00000010067",
                        "ENSMUSG00000014606",
                        "ENSMUSG00000021759",
                        "ENSMUSG00000037523",
                        "ENSMUSG00000070520",
                        "ENSMUSG00000026107",
                        "ENSMUSG00000026509",
                        "ENSMUSG00000038668",
                        "ENSMUSG00000036112",
                        "ENSMUSG00000037475",
                        "ENSMUSG00000043866",
                        "ENSMUSG00000045624",
                        "ENSMUSG00000047945",
                        "ENSMUSG00000053774",
                        "ENSMUSG00000029499",
                        "ENSMUSG00000025646",
                        "ENSMUSG00000026585",
                        "ENSMUSG00000038387",
                        "ENSMUSG00000047260",
                        "ENSMUSG00000026927",
                        "ENSMUSG00000049791",
                        "ENSMUSG00000037138",
                        "ENSMUSG00000046908",
                        "ENSMUSG00000031865",
                        "ENSMUSG00000063511",
                        "ENSMUSG00000023959",
                        "ENSMUSG00000053965",
                        "ENSMUSG00000036707",
                        "ENSMUSG00000055172",
                        "ENSMUSG00000095306",
                        "ENSMUSG00000059923",
                        "ENSMUSG00000061838",
                        "ENSMUSG00000002768",
                        "ENSMUSG00000004054",
                        "ENSMUSG00000006021",
                        "ENSMUSG00000068798",
                        "ENSMUSG00000038917",
                        "ENSMUSG00000025971",
                        "ENSMUSG00000073705",
                        "ENSMUSG00000032435",
                        "ENSMUSG00000046916",
                        "ENSMUSG00000038518",
                        "ENSMUSG00000023008",
                        "ENSMUSG00000037570",
                        "ENSMUSG00000028389",
                        "ENSMUSG00000022089",
                        "ENSMUSG00000021408",
                        "ENSMUSG00000032323",
                        "ENSMUSG00000027506",
                        "ENSMUSG00000046410",
                        "ENSMUSG00000056234",
                        "ENSMUSG00000058773",
                        "ENSMUSG00000025871",
                        "ENSMUSG00000053137",
                        "ENSMUSG00000059493",
                        "ENSMUSG00000019494",
                        "ENSMUSG00000023345",
                        "ENSMUSG00000031996",
                        "ENSMUSG00000060678",
                        "ENSMUSG00000032462",
                        "ENSMUSG00000037892",
                        "ENSMUSG00000034295",
                        "ENSMUSG00000022194",
                        "ENSMUSG00000051890",
                        "ENSMUSG00000022754",
                        "ENSMUSG00000017548",
                        "ENSMUSG00000022438",
                        "ENSMUSG00000029687",
                        "ENSMUSG00000039942",
                        "ENSMUSG00000057596",
                        "ENSMUSG00000044221",
                        "ENSMUSG00000087687",
                        "ENSMUSG00000027641",
                        "ENSMUSG00000015290",
                        "ENSMUSG00000027465",
                        "ENSMUSG00000026249",
                        "ENSMUSG00000000278",
                        "ENSMUSG00000001025",
                        "ENSMUSG00000032508",
                        "ENSMUSG00000037486",
                        "ENSMUSG00000059447",
                        "ENSMUSG00000029135",
                        "ENSMUSG00000020190",
                        "ENSMUSG00000035093",
                        "ENSMUSG00000010376",
                        "ENSMUSG00000043336",
                        "ENSMUSG00000003528",
                        "ENSMUSG00000050705",
                        "ENSMUSG00000039210",
                        "ENSMUSG00000020922",
                        "ENSMUSG00000024259",
                        "ENSMUSG00000031785",
                        "ENSMUSG00000051950",
                        "ENSMUSG00000028293",
                        "ENSMUSG00000027239",
                        "ENSMUSG00000037321",
                        "ENSMUSG00000042804",
                        "ENSMUSG00000026944",
                        "ENSMUSG00000041801",
                        "ENSMUSG00000071984",
                        "ENSMUSG00000073002",
                        "ENSMUSG00000029670",
                        "ENSMUSG00000024381",
                        "ENSMUSG00000018604",
                        "ENSMUSG00000053453",
                        "ENSMUSG00000037062",
                        "ENSMUSG00000071151",
                        "ENSMUSG00000031483",
                        "ENSMUSG00000028862",
                        "ENSMUSG00000010476",
                        "ENSMUSG00000028522",
                        "ENSMUSG00000038047",
                        "ENSMUSG00000031490",
                        "ENSMUSG00000054894",
                        "ENSMUSG00000085385",
                        "ENSMUSG00000031502",
                        "ENSMUSG00000013236",
                        "ENSMUSG00000031683",
                        "ENSMUSG00000038302",
                        "ENSMUSG00000034667",
                        "ENSMUSG00000037049",
                        "ENSMUSG00000056492",
                        "ENSMUSG00000033760",
                        "ENSMUSG00000028583",
                        "ENSMUSG00000061755",
                        "ENSMUSG00000068523",
                        "ENSMUSG00000044434",
                        "ENSMUSG00000002546",
                        "ENSMUSG00000043822",
                        "ENSMUSG00000022010",
                        "ENSMUSG00000003154",
                        "ENSMUSG00000033684",
                        "ENSMUSG00000024975",
                        "ENSMUSG00000029484",
                        "ENSMUSG00000030047",
                        "ENSMUSG00000034761",
                        "ENSMUSG00000037072",
                        "ENSMUSG00000032480",
                        "ENSMUSG00000024598",
                        "ENSMUSG00000040699",
                        "ENSMUSG00000021806",
                        "ENSMUSG00000060594",
                        "ENSMUSG00000098739",
                        "ENSMUSG00000025358",
                        "ENSMUSG00000005078",
                        "ENSMUSG00000015937",
                        "ENSMUSG00000018442",
                        "ENSMUSG00000044408",
                        "ENSMUSG00000036352",
                        "ENSMUSG00000000001",
                        "ENSMUSG00000037656",
                        "ENSMUSG00000041235"
                    ],
                    "expression_sum": {
                        "class1": 1.0
                    },
                    "uniprot_ids": [
                        "Q61286",
                        "Q3UXQ3",
                        "V9GXC3",
                        "V9GXG5",
                        "V9GXM8",
                        "V9GX66",
                        "V9GXQ6",
                        "V9GXR6",
                        "V9GWS4",
                        "V9GX29",
                        "V9GX46",
                        "V9GX18",
                        "V9GWU2",
                        "V9GXP0"
                    ]
                },
                "ENSMUSG00000032353": {
                    "id": "ENSMUSG00000032353",
                    "type": "Gene",
                    "symbol": "Tmed3",
                    "source": [
                        "ENSMUSG00000024238",
                        "ENSMUSG00000022346",
                        "ENSMUSG00000052534",
                        "ENSMUSG00000019564",
                        "ENSMUSG00000028565",
                        "ENSMUSG00000042557"
                    ],
                    "target": [],
                    "expression_sum": {
                        "class1": 5.0
                    },
                    "uniprot_ids": [
                        "Q78IS1"
                    ]
                },
                "ENSMUSG00000032359": {
                    "id": "ENSMUSG00000032359",
                    "type": "Gene",
                    "symbol": "Ctsh",
                    "source": [
                        "ENSMUSG00000024238",
                        "ENSMUSG00000021250",
                        "ENSMUSG00000024560",
                        "ENSMUSG00000027109",
                        "ENSMUSG00000005583",
                        "ENSMUSG00000024974",
                        "ENSMUSG00000022314"
                    ],
                    "target": [],
                    "expression_sum": {
                        "class1": 1.0
                    },
                    "uniprot_ids": [
                        "P49935",
                        "A0A087WR20",
                        "D7UEQ9",
                        "D3Z437",
                        "D3YVI3"
                    ]
                },
                "ENSMUSG00000033114": {
                    "id": "ENSMUSG00000033114",
                    "type": "Gene",
                    "symbol": "Slc35d2",
                    "source": [
                        "ENSMUSG00000024238"
                    ],
                    "target": [],
                    "expression_sum": {
                        "class1": 0.0
                    },
                    "uniprot_ids": [
                        "Q3KNM7",
                        "A0A1Y7VL74",
                        "A0A1Y7VJS4",
                        "A0A1Y7VJT8",
                        "A0A0R4J181",
                        "A0A1Y7VK47"
                    ]
                },
                "ENSMUSG00000033216": {
                    "id": "ENSMUSG00000033216",
                    "type": "Gene",
                    "symbol": "Eefsec",
                    "source": [
                        "ENSMUSG00000024238"
                    ],
                    "target": [],
                    "expression_sum": {
                        "class1": 1.0
                    },
                    "uniprot_ids": [
                        "Q9JHW4",
                        "A0A0N4SVA4",
                        "A0A0N4SUU3",
                        "A0A0N4SUV6",
                        "A0A0N4SWD9",
                        "A0A0N4SWB3"
                    ]
                },
                "ENSMUSG00000034789": {
                    "id": "ENSMUSG00000034789",
                    "type": "Gene",
                    "symbol": "Rab24",
                    "source": [
                        "ENSMUSG00000017724",
                        "ENSMUSG00000024238",
                        "ENSMUSG00000059552",
                        "ENSMUSG00000027490",
                        "ENSMUSG00000038535",
                        "ENSMUSG00000022641",
                        "ENSMUSG00000038692"
                    ],
                    "target": [],
                    "expression_sum": {
                        "class1": 0.0
                    },
                    "uniprot_ids": [
                        "P35290",
                        "A0A286YD30"
                    ]
                },
                "ENSMUSG00000037608": {
                    "id": "ENSMUSG00000037608",
                    "type": "TF",
                    "symbol": "Bclaf1",
                    "source": [
                        "ENSMUSG00000028565",
                        "ENSMUSG00000024238",
                        "ENSMUSG00000038648",
                        "ENSMUSG00000027109"
                    ],
                    "target": [
                        "ENSMUSG00000016382",
                        "ENSMUSG00000029860",
                        "ENSMUSG00000001687",
                        "ENSMUSG00000035891",
                        "ENSMUSG00000028261",
                        "ENSMUSG00000042804",
                        "ENSMUSG00000002900",
                        "ENSMUSG00000048191",
                        "ENSMUSG00000003380",
                        "ENSMUSG00000027422",
                        "ENSMUSG00000017615",
                        "ENSMUSG00000001986",
                        "ENSMUSG00000000031",
                        "ENSMUSG00000025724",
                        "ENSMUSG00000020900",
                        "ENSMUSG00000045752",
                        "ENSMUSG00000087651",
                        "ENSMUSG00000000787",
                        "ENSMUSG00000025854",
                        "ENSMUSG00000072812",
                        "ENSMUSG00000044037",
                        "ENSMUSG00000024991",
                        "ENSMUSG00000055531",
                        "ENSMUSG00000002748",
                        "ENSMUSG00000064210",
                        "ENSMUSG00000078377",
                        "ENSMUSG00000052798",
                        "ENSMUSG00000032640",
                        "ENSMUSG00000081242",
                        "ENSMUSG00000032666",
                        "ENSMUSG00000049439",
                        "ENSMUSG00000014195",
                        "ENSMUSG00000069833",
                        "ENSMUSG00000031790"
                    ],
                    "expression_sum": {
                        "class1": 6.0
                    },
                    "uniprot_ids": [
                        "Q8K019",
                        "A0A087WQA0",
                        "A0A087WRF8",
                        "A0A087WRN1",
                        "F8WI22"
                    ]
                },
                "ENSMUSG00000039068": {
                    "id": "ENSMUSG00000039068",
                    "type": "Gene",
                    "symbol": "Zzz3",
                    "source": [
                        "ENSMUSG00000024238",
                        "ENSMUSG00000026890",
                        "ENSMUSG00000078671",
                        "ENSMUSG00000056501",
                        "ENSMUSG00000005583",
                        "ENSMUSG00000005698",
                        "ENSMUSG00000032035",
                        "ENSMUSG00000016087",
                        "ENSMUSG00000015605"
                    ],
                    "target": [],
                    "expression_sum": {
                        "class1": 0.0
                    },
                    "uniprot_ids": [
                        "Q6KAQ7",
                        "D3YTT9"
                    ]
                },
                "ENSMUSG00000039087": {
                    "id": "ENSMUSG00000039087",
                    "type": "TF",
                    "symbol": "Rreb1",
                    "source": [
                        "ENSMUSG00000001280",
                        "ENSMUSG00000024238"
                    ],
                    "target": [
                        "ENSMUSG00000039103",
                        "ENSMUSG00000000346",
                        "ENSMUSG00000000628",
                        "ENSMUSG00000027404",
                        "ENSMUSG00000024037",
                        "ENSMUSG00000062542",
                        "ENSMUSG00000020257",
                        "ENSMUSG00000001158",
                        "ENSMUSG00000018678"
                    ],
                    "expression_sum": {
                        "class1": 1.0
                    },
                    "uniprot_ids": [
                        "Q3UH06",
                        "Q3UHQ4",
                        "B8JJE4",
                        "B8JJE5",
                        "F6UB40"
                    ]
                },
                "ENSMUSG00000041268": {
                    "id": "ENSMUSG00000041268",
                    "type": "Gene",
                    "symbol": "Dmxl2",
                    "source": [
                        "ENSMUSG00000024238",
                        "ENSMUSG00000058239",
                        "ENSMUSG00000078671",
                        "ENSMUSG00000047407",
                        "ENSMUSG00000015846"
                    ],
                    "target": [],
                    "expression_sum": {
                        "class1": 1.0
                    },
                    "uniprot_ids": [
                        "Q8BPN8",
                        "F6RYL8",
                        "B0V2P6",
                        "B0V2P5"
                    ]
                },
                "ENSMUSG00000041781": {
                    "id": "ENSMUSG00000041781",
                    "type": "Gene",
                    "symbol": "Cpsf2",
                    "source": [
                        "ENSMUSG00000017724",
                        "ENSMUSG00000024238",
                        "ENSMUSG00000058440",
                        "ENSMUSG00000006215",
                        "ENSMUSG00000051469",
                        "ENSMUSG00000024498",
                        "ENSMUSG00000039191",
                        "ENSMUSG00000031715"
                    ],
                    "target": [],
                    "expression_sum": {
                        "class1": 1.0
                    },
                    "uniprot_ids": [
                        "O35218"
                    ]
                },
                "ENSMUSG00000041959": {
                    "id": "ENSMUSG00000041959",
                    "type": "Gene",
                    "symbol": "S100a10",
                    "source": [
                        "ENSMUSG00000024238",
                        "ENSMUSG00000022346",
                        "ENSMUSG00000021250",
                        "ENSMUSG00000019817",
                        "ENSMUSG00000052534",
                        "ENSMUSG00000005583",
                        "ENSMUSG00000028565",
                        "ENSMUSG00000027104",
                        "ENSMUSG00000022314"
                    ],
                    "target": [],
                    "expression_sum": {
                        "class1": 7.0
                    },
                    "uniprot_ids": [
                        "P08207"
                    ]
                },
                "ENSMUSG00000042747": {
                    "id": "ENSMUSG00000042747",
                    "type": "Gene",
                    "symbol": "Krtcap2",
                    "source": [
                        "ENSMUSG00000005583",
                        "ENSMUSG00000024238",
                        "ENSMUSG00000022314",
                        "ENSMUSG00000022641"
                    ],
                    "target": [],
                    "expression_sum": {
                        "class1": 8.0
                    },
                    "uniprot_ids": [
                        "Q5RL79",
                        "A0A0A0MQN1"
                    ]
                },
                "ENSMUSG00000043716": {
                    "id": "ENSMUSG00000043716",
                    "type": "Gene",
                    "symbol": "Rpl7",
                    "source": [
                        "ENSMUSG00000024238",
                        "ENSMUSG00000059552",
                        "ENSMUSG00000018604",
                        "ENSMUSG00000015579",
                        "ENSMUSG00000001280",
                        "ENSMUSG00000019768",
                        "ENSMUSG00000040732",
                        "ENSMUSG00000022641",
                        "ENSMUSG00000038692"
                    ],
                    "target": [],
                    "expression_sum": {
                        "class1": 5.0
                    },
                    "uniprot_ids": [
                        "P14148",
                        "F6XI62"
                    ]
                },
                "ENSMUSG00000044434": {
                    "id": "ENSMUSG00000044434",
                    "type": "Gene",
                    "symbol": "Gm9791",
                    "source": [
                        "ENSMUSG00000024238",
                        "ENSMUSG00000003032",
                        "ENSMUSG00000032228",
                        "ENSMUSG00000033454"
                    ],
                    "target": [],
                    "expression_sum": {
                        "class1": 0.0
                    }
                },
                "ENSMUSG00000045411": {
                    "id": "ENSMUSG00000045411",
                    "type": "Gene",
                    "symbol": "2410002F23Rik",
                    "source": [
                        "ENSMUSG00000017724",
                        "ENSMUSG00000024238",
                        "ENSMUSG00000058440",
                        "ENSMUSG00000003032",
                        "ENSMUSG00000055116",
                        "ENSMUSG00000027109",
                        "ENSMUSG00000040732",
                        "ENSMUSG00000005698",
                        "ENSMUSG00000020919",
                        "ENSMUSG00000076431"
                    ],
                    "target": [],
                    "expression_sum": {
                        "class1": 0.0
                    },
                    "uniprot_ids": [
                        "Q3TE80",
                        "A0A087WSJ7",
                        "A0A087WPT9",
                        "D3Z276",
                        "D3Z520",
                        "A0A087WQ29",
                        "D3Z7R5"
                    ]
                },
                "ENSMUSG00000048709": {
                    "id": "ENSMUSG00000048709",
                    "type": "Gene",
                    "symbol": "Gm8666",
                    "source": [
                        "ENSMUSG00000024238",
                        "ENSMUSG00000020919"
                    ],
                    "target": [],
                    "expression_sum": {
                        "class1": 0.0
                    }
                },
                "ENSMUSG00000051316": {
                    "id": "ENSMUSG00000051316",
                    "type": "Gene",
                    "symbol": "Taf7",
                    "source": [
                        "ENSMUSG00000024238",
                        "ENSMUSG00000022346",
                        "ENSMUSG00000024560",
                        "ENSMUSG00000005583",
                        "ENSMUSG00000031627"
                    ],
                    "target": [],
                    "expression_sum": {
                        "class1": 5.0
                    },
                    "uniprot_ids": [
                        "Q9R1C0"
                    ]
                },
                "ENSMUSG00000052033": {
                    "id": "ENSMUSG00000052033",
                    "type": "Gene",
                    "symbol": "Pfdn4",
                    "source": [
                        "ENSMUSG00000031885",
                        "ENSMUSG00000024238",
                        "ENSMUSG00000021775"
                    ],
                    "target": [],
                    "expression_sum": {
                        "class1": 1.0
                    },
                    "uniprot_ids": [
                        "Q3UWL8",
                        "Q6P0X1",
                        "E9Q6U4",
                        "E9Q8R1",
                        "E9Q4Q8",
                        "E9Q2U7"
                    ]
                },
                "ENSMUSG00000052062": {
                    "id": "ENSMUSG00000052062",
                    "type": "Gene",
                    "symbol": "Pard3b",
                    "source": [
                        "ENSMUSG00000016477",
                        "ENSMUSG00000024238",
                        "ENSMUSG00000003032"
                    ],
                    "target": [],
                    "expression_sum": {
                        "class1": 1.0
                    },
                    "uniprot_ids": [
                        "Q9CSB4",
                        "Q5SV55",
                        "Q5SV54"
                    ]
                },
                "ENSMUSG00000052854": {
                    "id": "ENSMUSG00000052854",
                    "type": "Gene",
                    "symbol": "Nrk",
                    "source": [
                        "ENSMUSG00000024238"
                    ],
                    "target": [],
                    "expression_sum": {
                        "class1": 3.0
                    },
                    "uniprot_ids": [
                        "Q9R0G8",
                        "B1B0C9",
                        "D6RFR0"
                    ]
                },
                "ENSMUSG00000054414": {
                    "id": "ENSMUSG00000054414",
                    "type": "Gene",
                    "symbol": "Slc30a7",
                    "source": [
                        "ENSMUSG00000024238",
                        "ENSMUSG00000052534",
                        "ENSMUSG00000056501",
                        "ENSMUSG00000005583",
                        "ENSMUSG00000031627",
                        "ENSMUSG00000022314",
                        "ENSMUSG00000071637"
                    ],
                    "target": [],
                    "expression_sum": {
                        "class1": 0.0
                    },
                    "uniprot_ids": [
                        "Q9JKN1"
                    ]
                },
                "ENSMUSG00000054675": {
                    "id": "ENSMUSG00000054675",
                    "type": "Gene",
                    "symbol": "Tmem119",
                    "source": [
                        "ENSMUSG00000005583",
                        "ENSMUSG00000024238",
                        "ENSMUSG00000021250"
                    ],
                    "target": [],
                    "expression_sum": {
                        "class1": 1.0
                    },
                    "uniprot_ids": [
                        "Q8R138",
                        "E0CYG1"
                    ]
                },
                "ENSMUSG00000056201": {
                    "id": "ENSMUSG00000056201",
                    "type": "Gene",
                    "symbol": "Cfl1",
                    "source": [
                        "ENSMUSG00000024238",
                        "ENSMUSG00000027109"
                    ],
                    "target": [],
                    "expression_sum": {
                        "class1": 8.0
                    },
                    "uniprot_ids": [
                        "P18760",
                        "A0A494B9A7",
                        "F8WGL3"
                    ]
                },
                "ENSMUSG00000057054": {
                    "id": "ENSMUSG00000057054",
                    "type": "Gene",
                    "symbol": "Inca1",
                    "source": [
                        "ENSMUSG00000024238"
                    ],
                    "target": [],
                    "expression_sum": {
                        "class1": 1.0
                    },
                    "uniprot_ids": [
                        "Q6PKN7"
                    ]
                },
                "ENSMUSG00000058013": {
                    "id": "ENSMUSG00000058013",
                    "type": "Gene",
                    "symbol": "Septin11",
                    "source": [
                        "ENSMUSG00000017724",
                        "ENSMUSG00000024238",
                        "ENSMUSG00000071076",
                        "ENSMUSG00000006215",
                        "ENSMUSG00000052837",
                        "ENSMUSG00000041515",
                        "ENSMUSG00000028565",
                        "ENSMUSG00000052684"
                    ],
                    "target": [],
                    "expression_sum": {
                        "class1": 7.0
                    },
                    "uniprot_ids": [
                        "Q8C1B7",
                        "A0A0J9YTY0",
                        "A0A0J9YUL3",
                        "A0A0J9YUV6",
                        "A0A0J9YVA6"
                    ]
                },
                "ENSMUSG00000058709": {
                    "id": "ENSMUSG00000058709",
                    "type": "Gene",
                    "symbol": "Egln2",
                    "source": [
                        "ENSMUSG00000044167",
                        "ENSMUSG00000024238",
                        "ENSMUSG00000047407",
                        "ENSMUSG00000010175"
                    ],
                    "target": [],
                    "expression_sum": {
                        "class1": 1.0
                    },
                    "uniprot_ids": [
                        "Q91YE2"
                    ]
                },
                "ENSMUSG00000059775": {
                    "id": "ENSMUSG00000059775",
                    "type": "Gene",
                    "symbol": "Rps26-ps1",
                    "source": [
                        "ENSMUSG00000023034",
                        "ENSMUSG00000024238"
                    ],
                    "target": [],
                    "expression_sum": {
                        "class1": 3.0
                    }
                },
                "ENSMUSG00000059776": {
                    "id": "ENSMUSG00000059776",
                    "type": "Gene",
                    "symbol": "Rpl13-ps6",
                    "source": [
                        "ENSMUSG00000024238"
                    ],
                    "target": [],
                    "expression_sum": {
                        "class1": 1.0
                    }
                },
                "ENSMUSG00000060373": {
                    "id": "ENSMUSG00000060373",
                    "type": "Gene",
                    "symbol": "Hnrnpc",
                    "source": [
                        "ENSMUSG00000024238",
                        "ENSMUSG00000037235"
                    ],
                    "target": [],
                    "expression_sum": {
                        "class1": 3.0
                    },
                    "uniprot_ids": [
                        "Q9Z204",
                        "A0A2I3BQW7",
                        "A0A2I3BQH3",
                        "A0A2I3BRM6"
                    ]
                },
                "ENSMUSG00000060572": {
                    "id": "ENSMUSG00000060572",
                    "type": "Gene",
                    "symbol": "Mfap2",
                    "source": [
                        "ENSMUSG00000005583",
                        "ENSMUSG00000024238"
                    ],
                    "target": [],
                    "expression_sum": {
                        "class1": 6.0
                    },
                    "uniprot_ids": [
                        "Q99PM0"
                    ]
                },
                "ENSMUSG00000062328": {
                    "id": "ENSMUSG00000062328",
                    "type": "Gene",
                    "symbol": "Rpl17",
                    "source": [
                        "ENSMUSG00000001280",
                        "ENSMUSG00000055116",
                        "ENSMUSG00000024238"
                    ],
                    "target": [],
                    "expression_sum": {
                        "class1": 0.0
                    },
                    "uniprot_ids": [
                        "Q6ZWZ7"
                    ]
                },
                "ENSMUSG00000067869": {
                    "id": "ENSMUSG00000067869",
                    "type": "Gene",
                    "symbol": "Tcea1-ps1",
                    "source": [
                        "ENSMUSG00000024238",
                        "ENSMUSG00000049421",
                        "ENSMUSG00000060510"
                    ],
                    "target": [],
                    "expression_sum": {
                        "class1": 3.0
                    }
                },
                "ENSMUSG00000069270": {
                    "id": "ENSMUSG00000069270",
                    "type": "Gene",
                    "symbol": "H2ac6",
                    "source": [
                        "ENSMUSG00000058440",
                        "ENSMUSG00000024238"
                    ],
                    "target": [],
                    "expression_sum": {
                        "class1": 0.0
                    },
                    "uniprot_ids": [
                        "C0HKE1",
                        "C0HKE2",
                        "C0HKE3",
                        "C0HKE4",
                        "C0HKE5",
                        "C0HKE6",
                        "C0HKE7",
                        "C0HKE8",
                        "C0HKE9"
                    ]
                },
                "ENSMUSG00000071172": {
                    "id": "ENSMUSG00000071172",
                    "type": "Gene",
                    "symbol": "Srsf3",
                    "source": [
                        "ENSMUSG00000024238",
                        "ENSMUSG00000024140"
                    ],
                    "target": [],
                    "expression_sum": {
                        "class1": 5.0
                    },
                    "uniprot_ids": [
                        "P84104",
                        "A0A3B2W3M9"
                    ]
                },
                "ENSMUSG00000071644": {
                    "id": "ENSMUSG00000071644",
                    "type": "Gene",
                    "symbol": "Eef1g",
                    "source": [
                        "ENSMUSG00000016477",
                        "ENSMUSG00000024238",
                        "ENSMUSG00000045680",
                        "ENSMUSG00000025612",
                        "ENSMUSG00000029249",
                        "ENSMUSG00000001280",
                        "ENSMUSG00000019768",
                        "ENSMUSG00000017146",
                        "ENSMUSG00000025498",
                        "ENSMUSG00000039191"
                    ],
                    "target": [],
                    "expression_sum": {
                        "class1": 2.0
                    },
                    "uniprot_ids": [
                        "Q9D8N0"
                    ]
                },
                "ENSMUSG00000071708": {
                    "id": "ENSMUSG00000071708",
                    "type": "Gene",
                    "symbol": "Sms",
                    "source": [
                        "ENSMUSG00000024238",
                        "ENSMUSG00000027490"
                    ],
                    "target": [],
                    "expression_sum": {
                        "class1": 0.0
                    },
                    "uniprot_ids": [
                        "P97355",
                        "E9PZ58",
                        "A2AC81"
                    ]
                },
                "ENSMUSG00000073684": {
                    "id": "ENSMUSG00000073684",
                    "type": "Gene",
                    "symbol": "Faap20",
                    "source": [
                        "ENSMUSG00000024238",
                        "ENSMUSG00000057469",
                        "ENSMUSG00000052534",
                        "ENSMUSG00000029249",
                        "ENSMUSG00000005566",
                        "ENSMUSG00000019768",
                        "ENSMUSG00000005583",
                        "ENSMUSG00000058756",
                        "ENSMUSG00000008575",
                        "ENSMUSG00000022314",
                        "ENSMUSG00000000567"
                    ],
                    "target": [],
                    "expression_sum": {
                        "class1": 0.0
                    },
                    "uniprot_ids": [
                        "Q3UN58",
                        "F2Z421",
                        "F6QQ55"
                    ]
                },
                "ENSMUSG00000074129": {
                    "id": "ENSMUSG00000074129",
                    "type": "Gene",
                    "symbol": "Rpl13a",
                    "source": [
                        "ENSMUSG00000024238",
                        "ENSMUSG00000052837",
                        "ENSMUSG00000056501",
                        "ENSMUSG00000001280",
                        "ENSMUSG00000019768",
                        "ENSMUSG00000042557"
                    ],
                    "target": [],
                    "expression_sum": {
                        "class1": 8.0
                    },
                    "uniprot_ids": [
                        "P19253",
                        "A0A1B0GSQ6",
                        "A0A1B0GTA1",
                        "A0A1B0GSC2",
                        "A0A1B0GRH1",
                        "A0A1B0GT00",
                        "A0A1B0GSL5",
                        "A0A1B0GQW6",
                        "A0A1B0GSF0",
                        "A0A1B0GSJ2",
                        "A0A1B0GSB2"
                    ]
                },
                "ENSMUSG00000074280": {
                    "id": "ENSMUSG00000074280",
                    "type": "Gene",
                    "symbol": "Gm6166",
                    "source": [
                        "ENSMUSG00000024238",
                        "ENSMUSG00000022314"
                    ],
                    "target": [],
                    "expression_sum": {
                        "class1": 5.0
                    }
                },
                "ENSMUSG00000074479": {
                    "id": "ENSMUSG00000074479",
                    "type": "Gene",
                    "symbol": "Rtraf-ps",
                    "source": [
                        "ENSMUSG00000024238",
                        "ENSMUSG00000022346"
                    ],
                    "target": [],
                    "expression_sum": {
                        "class1": 1.0
                    }
                },
                "ENSMUSG00000080002": {
                    "id": "ENSMUSG00000080002",
                    "type": "Gene",
                    "symbol": "Gm5566",
                    "source": [
                        "ENSMUSG00000024238"
                    ],
                    "target": [],
                    "expression_sum": {
                        "class1": 0.0
                    }
                },
                "ENSMUSG00000081159": {
                    "id": "ENSMUSG00000081159",
                    "type": "Gene",
                    "symbol": "Gm6023",
                    "source": [
                        "ENSMUSG00000024238"
                    ],
                    "target": [],
                    "expression_sum": {
                        "class1": 2.0
                    }
                },
                "ENSMUSG00000082872": {
                    "id": "ENSMUSG00000082872",
                    "type": "Gene",
                    "symbol": "Gm15773",
                    "source": [
                        "ENSMUSG00000024238"
                    ],
                    "target": [],
                    "expression_sum": {
                        "class1": 1.0
                    }
                },
                "ENSMUSG00000083812": {
                    "id": "ENSMUSG00000083812",
                    "type": "Gene",
                    "symbol": "Gm5054",
                    "source": [
                        "ENSMUSG00000024238"
                    ],
                    "target": [],
                    "expression_sum": {
                        "class1": 1.0
                    }
                },
                "ENSMUSG00000083992": {
                    "id": "ENSMUSG00000083992",
                    "type": "Gene",
                    "symbol": "Gm11478",
                    "source": [
                        "ENSMUSG00000024238"
                    ],
                    "target": [],
                    "expression_sum": {
                        "class1": 14.0
                    }
                },
                "ENSMUSG00000091498": {
                    "id": "ENSMUSG00000091498",
                    "type": "Gene",
                    "symbol": "Mpc1-ps",
                    "source": [
                        "ENSMUSG00000024238",
                        "ENSMUSG00000025958",
                        "ENSMUSG00000015846"
                    ],
                    "target": [],
                    "expression_sum": {
                        "class1": 2.0
                    }
                },
                "ENSMUSG00000095419": {
                    "id": "ENSMUSG00000095419",
                    "type": "Gene",
                    "symbol": "Gm14328",
                    "source": [
                        "ENSMUSG00000024238",
                        "ENSMUSG00000022314"
                    ],
                    "target": [],
                    "expression_sum": {
                        "class1": 0.0
                    }
                },
                "ENSMUSG00000024515": {
                    "id": "ENSMUSG00000024515",
                    "type": "TF",
                    "symbol": "Smad4",
                    "source": [
                        "ENSMUSG00000059552",
                        "ENSMUSG00000022346",
                        "ENSMUSG00000019564",
                        "ENSMUSG00000040732",
                        "ENSMUSG00000028565"
                    ],
                    "target": [
                        "ENSMUSG00000022617",
                        "ENSMUSG00000027642",
                        "ENSMUSG00000059552",
                        "ENSMUSG00000039231",
                        "ENSMUSG00000002020",
                        "ENSMUSG00000008683",
                        "ENSMUSG00000028394",
                        "ENSMUSG00000037826",
                        "ENSMUSG00000052957",
                        "ENSMUSG00000004771",
                        "ENSMUSG00000041133",
                        "ENSMUSG00000030061",
                        "ENSMUSG00000096255",
                        "ENSMUSG00000021096",
                        "ENSMUSG00000028643",
                        "ENSMUSG00000024033",
                        "ENSMUSG00000062691",
                        "ENSMUSG00000022253",
                        "ENSMUSG00000036555",
                        "ENSMUSG00000022346",
                        "ENSMUSG00000034684",
                        "ENSMUSG00000037894",
                        "ENSMUSG00000021592",
                        "ENSMUSG00000023868",
                        "ENSMUSG00000026491",
                        "ENSMUSG00000058655",
                        "ENSMUSG00000057614",
                        "ENSMUSG00000003429",
                        "ENSMUSG00000027531",
                        "ENSMUSG00000053841",
                        "ENSMUSG00000063406",
                        "ENSMUSG00000021701",
                        "ENSMUSG00000029710",
                        "ENSMUSG00000030421",
                        "ENSMUSG00000014177",
                        "ENSMUSG00000020088",
                        "ENSMUSG00000034342",
                        "ENSMUSG00000056763",
                        "ENSMUSG00000035776",
                        "ENSMUSG00000031533",
                        "ENSMUSG00000055371",
                        "ENSMUSG00000034263",
                        "ENSMUSG00000020423",
                        "ENSMUSG00000026404",
                        "ENSMUSG00000020741",
                        "ENSMUSG00000037032",
                        "ENSMUSG00000092074",
                        "ENSMUSG00000038902",
                        "ENSMUSG00000004791",
                        "ENSMUSG00000062647",
                        "ENSMUSG00000025911",
                        "ENSMUSG00000031631",
                        "ENSMUSG00000032116",
                        "ENSMUSG00000038712",
                        "ENSMUSG00000062963",
                        "ENSMUSG00000031353",
                        "ENSMUSG00000075701",
                        "ENSMUSG00000099021",
                        "ENSMUSG00000086841",
                        "ENSMUSG00000049775",
                        "ENSMUSG00000039461",
                        "ENSMUSG00000049751",
                        "ENSMUSG00000063888",
                        "ENSMUSG00000029276",
                        "ENSMUSG00000002227",
                        "ENSMUSG00000002881",
                        "ENSMUSG00000027997",
                        "ENSMUSG00000030790",
                        "ENSMUSG00000025789",
                        "ENSMUSG00000002052",
                        "ENSMUSG00000026825",
                        "ENSMUSG00000041012",
                        "ENSMUSG00000026475",
                        "ENSMUSG00000023286",
                        "ENSMUSG00000028224",
                        "ENSMUSG00000041354",
                        "ENSMUSG00000024066",
                        "ENSMUSG00000031543",
                        "ENSMUSG00000019564",
                        "ENSMUSG00000001674",
                        "ENSMUSG00000069744",
                        "ENSMUSG00000074305",
                        "ENSMUSG00000034520",
                        "ENSMUSG00000002228",
                        "ENSMUSG00000020477",
                        "ENSMUSG00000027999",
                        "ENSMUSG00000021540",
                        "ENSMUSG00000064181",
                        "ENSMUSG00000021361",
                        "ENSMUSG00000013465",
                        "ENSMUSG00000026275",
                        "ENSMUSG00000053062",
                        "ENSMUSG00000078453",
                        "ENSMUSG00000042389",
                        "ENSMUSG00000021693",
                        "ENSMUSG00000020183",
                        "ENSMUSG00000003131",
                        "ENSMUSG00000021027",
                        "ENSMUSG00000059022",
                        "ENSMUSG00000029672",
                        "ENSMUSG00000043964",
                        "ENSMUSG00000075229",
                        "ENSMUSG00000042541",
                        "ENSMUSG00000053754",
                        "ENSMUSG00000033813",
                        "ENSMUSG00000039634",
                        "ENSMUSG00000067336",
                        "ENSMUSG00000027669",
                        "ENSMUSG00000034135",
                        "ENSMUSG00000028945",
                        "ENSMUSG00000042116",
                        "ENSMUSG00000031585",
                        "ENSMUSG00000006169",
                        "ENSMUSG00000061479",
                        "ENSMUSG00000003824",
                        "ENSMUSG00000029311",
                        "ENSMUSG00000029465",
                        "ENSMUSG00000030516",
                        "ENSMUSG00000028465",
                        "ENSMUSG00000031485",
                        "ENSMUSG00000020260",
                        "ENSMUSG00000031697",
                        "ENSMUSG00000048277",
                        "ENSMUSG00000035142",
                        "ENSMUSG00000051674",
                        "ENSMUSG00000006782",
                        "ENSMUSG00000015176",
                        "ENSMUSG00000022361",
                        "ENSMUSG00000085111",
                        "ENSMUSG00000067424",
                        "ENSMUSG00000037523",
                        "ENSMUSG00000047446",
                        "ENSMUSG00000025410",
                        "ENSMUSG00000021737",
                        "ENSMUSG00000001844",
                        "ENSMUSG00000060261",
                        "ENSMUSG00000032212",
                        "ENSMUSG00000027439",
                        "ENSMUSG00000032216",
                        "ENSMUSG00000038387",
                        "ENSMUSG00000061559",
                        "ENSMUSG00000021975",
                        "ENSMUSG00000001909",
                        "ENSMUSG00000005262",
                        "ENSMUSG00000028322",
                        "ENSMUSG00000071654",
                        "ENSMUSG00000003228",
                        "ENSMUSG00000027254",
                        "ENSMUSG00000021905",
                        "ENSMUSG00000021065",
                        "ENSMUSG00000018425",
                        "ENSMUSG00000036306",
                        "ENSMUSG00000054263",
                        "ENSMUSG00000083716",
                        "ENSMUSG00000022401",
                        "ENSMUSG00000060904",
                        "ENSMUSG00000039456",
                        "ENSMUSG00000027351",
                        "ENSMUSG00000069662",
                        "ENSMUSG00000082691",
                        "ENSMUSG00000001270",
                        "ENSMUSG00000029223",
                        "ENSMUSG00000001833",
                        "ENSMUSG00000024182",
                        "ENSMUSG00000039031",
                        "ENSMUSG00000033075",
                        "ENSMUSG00000043024",
                        "ENSMUSG00000057133",
                        "ENSMUSG00000002658",
                        "ENSMUSG00000037325",
                        "ENSMUSG00000037286",
                        "ENSMUSG00000021252",
                        "ENSMUSG00000021958",
                        "ENSMUSG00000019837",
                        "ENSMUSG00000050721",
                        "ENSMUSG00000004530",
                        "ENSMUSG00000025413",
                        "ENSMUSG00000021144",
                        "ENSMUSG00000039987",
                        "ENSMUSG00000042705",
                        "ENSMUSG00000032625",
                        "ENSMUSG00000000581",
                        "ENSMUSG00000027384",
                        "ENSMUSG00000059291",
                        "ENSMUSG00000023169",
                        "ENSMUSG00000061689",
                        "ENSMUSG00000052146",
                        "ENSMUSG00000029110",
                        "ENSMUSG00000049624",
                        "ENSMUSG00000072852",
                        "ENSMUSG00000028618",
                        "ENSMUSG00000053332",
                        "ENSMUSG00000020728",
                        "ENSMUSG00000038301",
                        "ENSMUSG00000065126",
                        "ENSMUSG00000066441",
                        "ENSMUSG00000020898",
                        "ENSMUSG00000039697",
                        "ENSMUSG00000043336",
                        "ENSMUSG00000033088",
                        "ENSMUSG00000025019",
                        "ENSMUSG00000002455",
                        "ENSMUSG00000062098",
                        "ENSMUSG00000005687",
                        "ENSMUSG00000052727",
                        "ENSMUSG00000024817",
                        "ENSMUSG00000014418",
                        "ENSMUSG00000025591",
                        "ENSMUSG00000029790",
                        "ENSMUSG00000036188",
                        "ENSMUSG00000045210",
                        "ENSMUSG00000022205",
                        "ENSMUSG00000025369",
                        "ENSMUSG00000042104",
                        "ENSMUSG00000023904",
                        "ENSMUSG00000070372",
                        "ENSMUSG00000031451",
                        "ENSMUSG00000025246",
                        "ENSMUSG00000031483",
                        "ENSMUSG00000020677",
                        "ENSMUSG00000028565",
                        "ENSMUSG00000036968",
                        "ENSMUSG00000071042",
                        "ENSMUSG00000034724",
                        "ENSMUSG00000018974",
                        "ENSMUSG00000046603",
                        "ENSMUSG00000062006",
                        "ENSMUSG00000008200",
                        "ENSMUSG00000022858",
                        "ENSMUSG00000021537",
                        "ENSMUSG00000040034",
                        "ENSMUSG00000032667",
                        "ENSMUSG00000052769",
                        "ENSMUSG00000097325",
                        "ENSMUSG00000020044",
                        "ENSMUSG00000071454",
                        "ENSMUSG00000020451",
                        "ENSMUSG00000073664",
                        "ENSMUSG00000052253",
                        "ENSMUSG00000028047",
                        "ENSMUSG00000027752",
                        "ENSMUSG00000028583",
                        "ENSMUSG00000027200",
                        "ENSMUSG00000036473",
                        "ENSMUSG00000040822",
                        "ENSMUSG00000046062",
                        "ENSMUSG00000047881",
                        "ENSMUSG00000099250",
                        "ENSMUSG00000096956",
                        "ENSMUSG00000022800",
                        "ENSMUSG00000059811",
                        "ENSMUSG00000065145",
                        "ENSMUSG00000020023",
                        "ENSMUSG00000051185",
                        "ENSMUSG00000083757",
                        "ENSMUSG00000014496",
                        "ENSMUSG00000022090",
                        "ENSMUSG00000040435",
                        "ENSMUSG00000071337",
                        "ENSMUSG00000029131"
                    ],
                    "expression_sum": {
                        "class1": 1.0
                    },
                    "uniprot_ids": [
                        "P97471"
                    ]
                },
                "ENSMUSG00000001674": {
                    "id": "ENSMUSG00000001674",
                    "type": "Gene",
                    "symbol": "Ddx18",
                    "source": [
                        "ENSMUSG00000024238",
                        "ENSMUSG00000024515",
                        "ENSMUSG00000059552",
                        "ENSMUSG00000019817",
                        "ENSMUSG00000021109",
                        "ENSMUSG00000052534",
                        "ENSMUSG00000056501",
                        "ENSMUSG00000074622",
                        "ENSMUSG00000005583",
                        "ENSMUSG00000040732",
                        "ENSMUSG00000022641",
                        "ENSMUSG00000021540",
                        "ENSMUSG00000060261",
                        "ENSMUSG00000027439",
                        "ENSMUSG00000022314"
                    ],
                    "target": [],
                    "expression_sum": {
                        "class1": 0.0
                    },
                    "uniprot_ids": [
                        "Q8K363",
                        "F6ZX28"
                    ]
                },
                "ENSMUSG00000002228": {
                    "id": "ENSMUSG00000002228",
                    "type": "Gene",
                    "symbol": "Ppm1j",
                    "source": [
                        "ENSMUSG00000059552",
                        "ENSMUSG00000024515",
                        "ENSMUSG00000030557",
                        "ENSMUSG00000019768",
                        "ENSMUSG00000022641"
                    ],
                    "target": [],
                    "expression_sum": {
                        "class1": 0.0
                    },
                    "uniprot_ids": [
                        "Q149T7"
                    ]
                },
                "ENSMUSG00000004530": {
                    "id": "ENSMUSG00000004530",
                    "type": "Gene",
                    "symbol": "Coro1c",
                    "source": [
                        "ENSMUSG00000024238",
                        "ENSMUSG00000024515",
                        "ENSMUSG00000059552",
                        "ENSMUSG00000018604",
                        "ENSMUSG00000036461",
                        "ENSMUSG00000035310",
                        "ENSMUSG00000028565",
                        "ENSMUSG00000040732"
                    ],
                    "target": [],
                    "expression_sum": {
                        "class1": 3.0
                    },
                    "uniprot_ids": [
                        "Q9WUM4",
                        "E9PX03",
                        "E9PVJ1",
                        "E9PZJ0"
                    ]
                },
                "ENSMUSG00000004791": {
                    "id": "ENSMUSG00000004791",
                    "type": "Gene",
                    "symbol": "Pgf",
                    "source": [
                        "ENSMUSG00000040732",
                        "ENSMUSG00000024515",
                        "ENSMUSG00000020919"
                    ],
                    "target": [],
                    "expression_sum": {
                        "class1": 0.0
                    },
                    "uniprot_ids": [
                        "P49764",
                        "A0A1Y7VIW3"
                    ]
                },
                "ENSMUSG00000006169": {
                    "id": "ENSMUSG00000006169",
                    "type": "Gene",
                    "symbol": "Clint1",
                    "source": [
                        "ENSMUSG00000024515",
                        "ENSMUSG00000022346",
                        "ENSMUSG00000019564",
                        "ENSMUSG00000030067",
                        "ENSMUSG00000020185"
                    ],
                    "target": [],
                    "expression_sum": {
                        "class1": 1.0
                    },
                    "uniprot_ids": [
                        "Q5SUH7",
                        "Q5SUH6"
                    ]
                },
                "ENSMUSG00000022858": {
                    "id": "ENSMUSG00000022858",
                    "type": "Gene",
                    "symbol": "Tra2b",
                    "source": [
                        "ENSMUSG00000058440",
                        "ENSMUSG00000029135",
                        "ENSMUSG00000024515",
                        "ENSMUSG00000059552",
                        "ENSMUSG00000028565",
                        "ENSMUSG00000040732",
                        "ENSMUSG00000053110"
                    ],
                    "target": [],
                    "expression_sum": {
                        "class1": 3.0
                    },
                    "uniprot_ids": [
                        "P62996",
                        "A0A0R4J1X8",
                        "F8WJG3"
                    ]
                },
                "ENSMUSG00000025246": {
                    "id": "ENSMUSG00000025246",
                    "type": "Gene",
                    "symbol": "Tbl1x",
                    "source": [
                        "ENSMUSG00000028565",
                        "ENSMUSG00000024515",
                        "ENSMUSG00000053110"
                    ],
                    "target": [],
                    "expression_sum": {
                        "class1": 1.0
                    },
                    "uniprot_ids": [
                        "Q9QXE7"
                    ]
                },
                "ENSMUSG00000028322": {
                    "id": "ENSMUSG00000028322",
                    "type": "Gene",
                    "symbol": "Exosc3",
                    "source": [
                        "ENSMUSG00000024515",
                        "ENSMUSG00000021944",
                        "ENSMUSG00000026610",
                        "ENSMUSG00000051469",
                        "ENSMUSG00000028565",
                        "ENSMUSG00000031627",
                        "ENSMUSG00000053110"
                    ],
                    "target": [],
                    "expression_sum": {
                        "class1": 0.0
                    },
                    "uniprot_ids": [
                        "Q7TQK4",
                        "F6TGV1"
                    ]
                },
                "ENSMUSG00000028565": {
                    "id": "ENSMUSG00000028565",
                    "type": "TF",
                    "symbol": "Nfia",
                    "source": [
                        "ENSMUSG00000059552",
                        "ENSMUSG00000024515",
                        "ENSMUSG00000019768",
                        "ENSMUSG00000040732",
                        "ENSMUSG00000042557",
                        "ENSMUSG00000022528"
                    ],
                    "target": [
                        "ENSMUSG00000022617",
                        "ENSMUSG00000027642",
                        "ENSMUSG00000054619",
                        "ENSMUSG00000059552",
                        "ENSMUSG00000002020",
                        "ENSMUSG00000026568",
                        "ENSMUSG00000026123",
                        "ENSMUSG00000030652",
                        "ENSMUSG00000004771",
                        "ENSMUSG00000030352",
                        "ENSMUSG00000038366",
                        "ENSMUSG00000025869",
                        "ENSMUSG00000028053",
                        "ENSMUSG00000004105",
                        "ENSMUSG00000096255",
                        "ENSMUSG00000050043",
                        "ENSMUSG00000036555",
                        "ENSMUSG00000048100",
                        "ENSMUSG00000034684",
                        "ENSMUSG00000053536",
                        "ENSMUSG00000021592",
                        "ENSMUSG00000027809",
                        "ENSMUSG00000017747",
                        "ENSMUSG00000017144",
                        "ENSMUSG00000019768",
                        "ENSMUSG00000019774",
                        "ENSMUSG00000053841",
                        "ENSMUSG00000006676",
                        "ENSMUSG00000025613",
                        "ENSMUSG00000021701",
                        "ENSMUSG00000029710",
                        "ENSMUSG00000043683",
                        "ENSMUSG00000006134",
                        "ENSMUSG00000018819",
                        "ENSMUSG00000034342",
                        "ENSMUSG00000047419",
                        "ENSMUSG00000056763",
                        "ENSMUSG00000035776",
                        "ENSMUSG00000055371",
                        "ENSMUSG00000020389",
                        "ENSMUSG00000004642",
                        "ENSMUSG00000034263",
                        "ENSMUSG00000020423",
                        "ENSMUSG00000026404",
                        "ENSMUSG00000037032",
                        "ENSMUSG00000090516",
                        "ENSMUSG00000028223",
                        "ENSMUSG00000024283",
                        "ENSMUSG00000058013",
                        "ENSMUSG00000002496",
                        "ENSMUSG00000020456",
                        "ENSMUSG00000021033",
                        "ENSMUSG00000059070",
                        "ENSMUSG00000026342",
                        "ENSMUSG00000011427",
                        "ENSMUSG00000062647",
                        "ENSMUSG00000033454",
                        "ENSMUSG00000020319",
                        "ENSMUSG00000078695",
                        "ENSMUSG00000027193",
                        "ENSMUSG00000004980",
                        "ENSMUSG00000022816",
                        "ENSMUSG00000035878",
                        "ENSMUSG00000020738",
                        "ENSMUSG00000031353",
                        "ENSMUSG00000050737",
                        "ENSMUSG00000027750",
                        "ENSMUSG00000029718",
                        "ENSMUSG00000035934",
                        "ENSMUSG00000041841",
                        "ENSMUSG00000064340",
                        "ENSMUSG00000003923",
                        "ENSMUSG00000031434",
                        "ENSMUSG00000049751",
                        "ENSMUSG00000022722",
                        "ENSMUSG00000029276",
                        "ENSMUSG00000002881",
                        "ENSMUSG00000027997",
                        "ENSMUSG00000029576",
                        "ENSMUSG00000030659",
                        "ENSMUSG00000017493",
                        "ENSMUSG00000026853",
                        "ENSMUSG00000041354",
                        "ENSMUSG00000002052",
                        "ENSMUSG00000026087",
                        "ENSMUSG00000024725",
                        "ENSMUSG00000021606",
                        "ENSMUSG00000024066",
                        "ENSMUSG00000038831",
                        "ENSMUSG00000024302",
                        "ENSMUSG00000020267",
                        "ENSMUSG00000069744",
                        "ENSMUSG00000005610",
                        "ENSMUSG00000074305",
                        "ENSMUSG00000034520",
                        "ENSMUSG00000020477",
                        "ENSMUSG00000019978",
                        "ENSMUSG00000021540",
                        "ENSMUSG00000004069",
                        "ENSMUSG00000032679",
                        "ENSMUSG00000013465",
                        "ENSMUSG00000040690",
                        "ENSMUSG00000053062",
                        "ENSMUSG00000023939",
                        "ENSMUSG00000009863",
                        "ENSMUSG00000078453",
                        "ENSMUSG00000021693",
                        "ENSMUSG00000036863",
                        "ENSMUSG00000021027",
                        "ENSMUSG00000024515",
                        "ENSMUSG00000032353",
                        "ENSMUSG00000043964",
                        "ENSMUSG00000022136",
                        "ENSMUSG00000017615",
                        "ENSMUSG00000026341",
                        "ENSMUSG00000023905",
                        "ENSMUSG00000015357",
                        "ENSMUSG00000022204",
                        "ENSMUSG00000000088",
                        "ENSMUSG00000031447",
                        "ENSMUSG00000027669",
                        "ENSMUSG00000026743",
                        "ENSMUSG00000031715",
                        "ENSMUSG00000006498",
                        "ENSMUSG00000028945",
                        "ENSMUSG00000029918",
                        "ENSMUSG00000029163",
                        "ENSMUSG00000045636",
                        "ENSMUSG00000054302",
                        "ENSMUSG00000061479",
                        "ENSMUSG00000038170",
                        "ENSMUSG00000022519",
                        "ENSMUSG00000026393",
                        "ENSMUSG00000041736",
                        "ENSMUSG00000030516",
                        "ENSMUSG00000022867",
                        "ENSMUSG00000031485",
                        "ENSMUSG00000031697",
                        "ENSMUSG00000048277",
                        "ENSMUSG00000051674",
                        "ENSMUSG00000031232",
                        "ENSMUSG00000015176",
                        "ENSMUSG00000041577",
                        "ENSMUSG00000058240",
                        "ENSMUSG00000022361",
                        "ENSMUSG00000037608",
                        "ENSMUSG00000020076",
                        "ENSMUSG00000037523",
                        "ENSMUSG00000040717",
                        "ENSMUSG00000024687",
                        "ENSMUSG00000061136",
                        "ENSMUSG00000021737",
                        "ENSMUSG00000001844",
                        "ENSMUSG00000000811",
                        "ENSMUSG00000053774",
                        "ENSMUSG00000060261",
                        "ENSMUSG00000027439",
                        "ENSMUSG00000061559",
                        "ENSMUSG00000038387",
                        "ENSMUSG00000042557",
                        "ENSMUSG00000021975",
                        "ENSMUSG00000026755",
                        "ENSMUSG00000005262",
                        "ENSMUSG00000028322",
                        "ENSMUSG00000023249",
                        "ENSMUSG00000009927",
                        "ENSMUSG00000021905",
                        "ENSMUSG00000018425",
                        "ENSMUSG00000031841",
                        "ENSMUSG00000028597",
                        "ENSMUSG00000026202",
                        "ENSMUSG00000054263",
                        "ENSMUSG00000022401",
                        "ENSMUSG00000060904",
                        "ENSMUSG00000022450",
                        "ENSMUSG00000025362",
                        "ENSMUSG00000073563",
                        "ENSMUSG00000032786",
                        "ENSMUSG00000024182",
                        "ENSMUSG00000039031",
                        "ENSMUSG00000057133",
                        "ENSMUSG00000036438",
                        "ENSMUSG00000029836",
                        "ENSMUSG00000039103",
                        "ENSMUSG00000026922",
                        "ENSMUSG00000015932",
                        "ENSMUSG00000037286",
                        "ENSMUSG00000059895",
                        "ENSMUSG00000003190",
                        "ENSMUSG00000028452",
                        "ENSMUSG00000034295",
                        "ENSMUSG00000004530",
                        "ENSMUSG00000050721",
                        "ENSMUSG00000043895",
                        "ENSMUSG00000058756",
                        "ENSMUSG00000028788",
                        "ENSMUSG00000002733",
                        "ENSMUSG00000032625",
                        "ENSMUSG00000005779",
                        "ENSMUSG00000025503",
                        "ENSMUSG00000019841",
                        "ENSMUSG00000024052",
                        "ENSMUSG00000037370",
                        "ENSMUSG00000029110",
                        "ENSMUSG00000018796",
                        "ENSMUSG00000037098",
                        "ENSMUSG00000039982",
                        "ENSMUSG00000044080",
                        "ENSMUSG00000028618",
                        "ENSMUSG00000059447",
                        "ENSMUSG00000022808",
                        "ENSMUSG00000041959",
                        "ENSMUSG00000065126",
                        "ENSMUSG00000022110",
                        "ENSMUSG00000024997",
                        "ENSMUSG00000052812",
                        "ENSMUSG00000037685",
                        "ENSMUSG00000025085",
                        "ENSMUSG00000052727",
                        "ENSMUSG00000024304",
                        "ENSMUSG00000029790",
                        "ENSMUSG00000035686",
                        "ENSMUSG00000022528",
                        "ENSMUSG00000022205",
                        "ENSMUSG00000042104",
                        "ENSMUSG00000042115",
                        "ENSMUSG00000070372",
                        "ENSMUSG00000031451",
                        "ENSMUSG00000025246",
                        "ENSMUSG00000025290",
                        "ENSMUSG00000021917",
                        "ENSMUSG00000031483",
                        "ENSMUSG00000036968",
                        "ENSMUSG00000066440",
                        "ENSMUSG00000034724",
                        "ENSMUSG00000046603",
                        "ENSMUSG00000071042",
                        "ENSMUSG00000023367",
                        "ENSMUSG00000022858",
                        "ENSMUSG00000023723",
                        "ENSMUSG00000023861",
                        "ENSMUSG00000003072",
                        "ENSMUSG00000040034",
                        "ENSMUSG00000032667",
                        "ENSMUSG00000034462",
                        "ENSMUSG00000097325",
                        "ENSMUSG00000020044",
                        "ENSMUSG00000020451",
                        "ENSMUSG00000073664",
                        "ENSMUSG00000052253",
                        "ENSMUSG00000027752",
                        "ENSMUSG00000023025",
                        "ENSMUSG00000042688",
                        "ENSMUSG00000027133",
                        "ENSMUSG00000047881",
                        "ENSMUSG00000046062",
                        "ENSMUSG00000032051",
                        "ENSMUSG00000021520",
                        "ENSMUSG00000074218",
                        "ENSMUSG00000024975",
                        "ENSMUSG00000029033",
                        "ENSMUSG00000032480",
                        "ENSMUSG00000001056",
                        "ENSMUSG00000022800",
                        "ENSMUSG00000024924",
                        "ENSMUSG00000026639",
                        "ENSMUSG00000036019",
                        "ENSMUSG00000026574",
                        "ENSMUSG00000038970",
                        "ENSMUSG00000014496",
                        "ENSMUSG00000022090",
                        "ENSMUSG00000019979",
                        "ENSMUSG00000071337",
                        "ENSMUSG00000021549",
                        "ENSMUSG00000071252",
                        "ENSMUSG00000053929"
                    ],
                    "expression_sum": {
                        "class1": 4.0
                    },
                    "uniprot_ids": [
                        "Q02780",
                        "B1AUB9",
                        "B1AUC0",
                        "F7CDR2",
                        "B1AUB8",
                        "B1AUB6"
                    ]
                },
                "ENSMUSG00000029276": {
                    "id": "ENSMUSG00000029276",
                    "type": "Gene",
                    "symbol": "Glmn",
                    "source": [
                        "ENSMUSG00000028565",
                        "ENSMUSG00000024515"
                    ],
                    "target": [],
                    "expression_sum": {
                        "class1": 0.0
                    },
                    "uniprot_ids": [
                        "Q8BZM1",
                        "Q3T9A5",
                        "D3Z0L3",
                        "D6RGR3"
                    ]
                },
                "ENSMUSG00000032667": {
                    "id": "ENSMUSG00000032667",
                    "type": "Gene",
                    "symbol": "Pon2",
                    "source": [
                        "ENSMUSG00000024515",
                        "ENSMUSG00000018604",
                        "ENSMUSG00000028565",
                        "ENSMUSG00000025958",
                        "ENSMUSG00000025498",
                        "ENSMUSG00000042557"
                    ],
                    "target": [],
                    "expression_sum": {
                        "class1": 0.0
                    },
                    "uniprot_ids": [
                        "Q62086"
                    ]
                },
                "ENSMUSG00000037286": {
                    "id": "ENSMUSG00000037286",
                    "type": "Gene",
                    "symbol": "Stag1",
                    "source": [
                        "ENSMUSG00000059552",
                        "ENSMUSG00000024515",
                        "ENSMUSG00000022346",
                        "ENSMUSG00000019564",
                        "ENSMUSG00000028565",
                        "ENSMUSG00000040732",
                        "ENSMUSG00000031627"
                    ],
                    "target": [],
                    "expression_sum": {
                        "class1": 0.0
                    },
                    "uniprot_ids": [
                        "Q9D3E6",
                        "Q8C918",
                        "D6REF2",
                        "D3YYD4",
                        "F6XQW1",
                        "F6TNY1",
                        "D3Z1T1",
                        "D6RH50",
                        "D6RHQ7",
                        "F8WHU7"
                    ]
                },
                "ENSMUSG00000039456": {
                    "id": "ENSMUSG00000039456",
                    "type": "Gene",
                    "symbol": "Morc3",
                    "source": [
                        "ENSMUSG00000019564",
                        "ENSMUSG00000024515",
                        "ENSMUSG00000022346"
                    ],
                    "target": [],
                    "expression_sum": {
                        "class1": 1.0
                    },
                    "uniprot_ids": [
                        "F7BJB9",
                        "A0A338P7B1",
                        "A0A0J9YU83",
                        "A0A0J9YUV3"
                    ]
                },
                "ENSMUSG00000041354": {
                    "id": "ENSMUSG00000041354",
                    "type": "Gene",
                    "symbol": "Rgl2",
                    "source": [
                        "ENSMUSG00000059552",
                        "ENSMUSG00000024515",
                        "ENSMUSG00000052534",
                        "ENSMUSG00000028565",
                        "ENSMUSG00000040732",
                        "ENSMUSG00000042557"
                    ],
                    "target": [],
                    "expression_sum": {
                        "class1": 1.0
                    },
                    "uniprot_ids": [
                        "Q61193",
                        "A0A3Q4EGY1",
                        "G3UZ21",
                        "A0A3Q4L2R8"
                    ]
                },
                "ENSMUSG00000042389": {
                    "id": "ENSMUSG00000042389",
                    "type": "Gene",
                    "symbol": "Tsen2",
                    "source": [
                        "ENSMUSG00000024515",
                        "ENSMUSG00000006215",
                        "ENSMUSG00000032238",
                        "ENSMUSG00000053477",
                        "ENSMUSG00000038692",
                        "ENSMUSG00000031885"
                    ],
                    "target": [],
                    "expression_sum": {
                        "class1": 0.0
                    },
                    "uniprot_ids": [
                        "Q6P7W5",
                        "A0A0N4SW98"
                    ]
                },
                "ENSMUSG00000042705": {
                    "id": "ENSMUSG00000042705",
                    "type": "Gene",
                    "symbol": "Commd10",
                    "source": [
                        "ENSMUSG00000059552",
                        "ENSMUSG00000024515",
                        "ENSMUSG00000006215",
                        "ENSMUSG00000040732",
                        "ENSMUSG00000022528"
                    ],
                    "target": [],
                    "expression_sum": {
                        "class1": 0.0
                    },
                    "uniprot_ids": [
                        "Q8JZY2",
                        "Q3UTM6",
                        "A0A3Q4EGT0",
                        "A0A3Q4EC50",
                        "A0A3Q4EHG2",
                        "A0A3Q4EII3",
                        "A0A3Q4EHW7"
                    ]
                },
                "ENSMUSG00000043024": {
                    "id": "ENSMUSG00000043024",
                    "type": "Gene",
                    "symbol": "Gm16433",
                    "source": [
                        "ENSMUSG00000024238",
                        "ENSMUSG00000024515",
                        "ENSMUSG00000052534",
                        "ENSMUSG00000056501",
                        "ENSMUSG00000005698",
                        "ENSMUSG00000022314"
                    ],
                    "target": [],
                    "expression_sum": {
                        "class1": 0.0
                    }
                },
                "ENSMUSG00000049751": {
                    "id": "ENSMUSG00000049751",
                    "type": "Gene",
                    "symbol": "Rpl36al",
                    "source": [
                        "ENSMUSG00000059552",
                        "ENSMUSG00000024515",
                        "ENSMUSG00000056501",
                        "ENSMUSG00000001280",
                        "ENSMUSG00000028565",
                        "ENSMUSG00000040732"
                    ],
                    "target": [],
                    "expression_sum": {
                        "class1": 2.0
                    },
                    "uniprot_ids": [
                        "P83882"
                    ]
                },
                "ENSMUSG00000050721": {
                    "id": "ENSMUSG00000050721",
                    "type": "Gene",
                    "symbol": "Plekho2",
                    "source": [
                        "ENSMUSG00000024515",
                        "ENSMUSG00000028565",
                        "ENSMUSG00000040732",
                        "ENSMUSG00000015605",
                        "ENSMUSG00000071637"
                    ],
                    "target": [],
                    "expression_sum": {
                        "class1": 0.0
                    },
                    "uniprot_ids": [
                        "Q8K124"
                    ]
                },
                "ENSMUSG00000052253": {
                    "id": "ENSMUSG00000052253",
                    "type": "Gene",
                    "symbol": "Zfp622",
                    "source": [
                        "ENSMUSG00000059552",
                        "ENSMUSG00000024515",
                        "ENSMUSG00000001280",
                        "ENSMUSG00000040732",
                        "ENSMUSG00000028565",
                        "ENSMUSG00000015846"
                    ],
                    "target": [],
                    "expression_sum": {
                        "class1": 0.0
                    },
                    "uniprot_ids": [
                        "Q91VY9",
                        "A0A2I3BPL6"
                    ]
                },
                "ENSMUSG00000053062": {
                    "id": "ENSMUSG00000053062",
                    "type": "Gene",
                    "symbol": "Jam2",
                    "source": [
                        "ENSMUSG00000024515",
                        "ENSMUSG00000001280",
                        "ENSMUSG00000028565",
                        "ENSMUSG00000040732",
                        "ENSMUSG00000060261"
                    ],
                    "target": [],
                    "expression_sum": {
                        "class1": 1.0
                    },
                    "uniprot_ids": [
                        "Q9JI59",
                        "Q9CWD9",
                        "A0A338P721"
                    ]
                },
                "ENSMUSG00000065126": {
                    "id": "ENSMUSG00000065126",
                    "type": "Gene",
                    "symbol": "Snord104",
                    "source": [
                        "ENSMUSG00000059552",
                        "ENSMUSG00000024515",
                        "ENSMUSG00000003032",
                        "ENSMUSG00000002983",
                        "ENSMUSG00000055116",
                        "ENSMUSG00000040732",
                        "ENSMUSG00000028565"
                    ],
                    "target": [],
                    "expression_sum": {
                        "class1": 0.0
                    }
                },
                "ENSMUSG00000024560": {
                    "id": "ENSMUSG00000024560",
                    "type": "TF",
                    "symbol": "Cxxc1",
                    "source": [],
                    "target": [
                        "ENSMUSG00000022617",
                        "ENSMUSG00000041324",
                        "ENSMUSG00000055639",
                        "ENSMUSG00000020315",
                        "ENSMUSG00000026198",
                        "ENSMUSG00000028394",
                        "ENSMUSG00000021143",
                        "ENSMUSG00000019782",
                        "ENSMUSG00000041133",
                        "ENSMUSG00000034875",
                        "ENSMUSG00000032869",
                        "ENSMUSG00000031789",
                        "ENSMUSG00000025027",
                        "ENSMUSG00000035770",
                        "ENSMUSG00000038296",
                        "ENSMUSG00000059278",
                        "ENSMUSG00000020441",
                        "ENSMUSG00000024140",
                        "ENSMUSG00000021701",
                        "ENSMUSG00000028382",
                        "ENSMUSG00000038235",
                        "ENSMUSG00000031486",
                        "ENSMUSG00000039756",
                        "ENSMUSG00000001039",
                        "ENSMUSG00000028098",
                        "ENSMUSG00000068040",
                        "ENSMUSG00000050912",
                        "ENSMUSG00000023961",
                        "ENSMUSG00000037443",
                        "ENSMUSG00000025234",
                        "ENSMUSG00000022159",
                        "ENSMUSG00000042446",
                        "ENSMUSG00000027751",
                        "ENSMUSG00000052293",
                        "ENSMUSG00000026238",
                        "ENSMUSG00000032030",
                        "ENSMUSG00000079184",
                        "ENSMUSG00000041439",
                        "ENSMUSG00000024759",
                        "ENSMUSG00000032745",
                        "ENSMUSG00000042834",
                        "ENSMUSG00000055239",
                        "ENSMUSG00000039849",
                        "ENSMUSG00000015542",
                        "ENSMUSG00000036023",
                        "ENSMUSG00000030738",
                        "ENSMUSG00000019986",
                        "ENSMUSG00000028249",
                        "ENSMUSG00000005656",
                        "ENSMUSG00000050244",
                        "ENSMUSG00000031431",
                        "ENSMUSG00000032826",
                        "ENSMUSG00000032359",
                        "ENSMUSG00000042043",
                        "ENSMUSG00000021693",
                        "ENSMUSG00000003131",
                        "ENSMUSG00000028907",
                        "ENSMUSG00000022136",
                        "ENSMUSG00000074457",
                        "ENSMUSG00000094344",
                        "ENSMUSG00000029478",
                        "ENSMUSG00000020265",
                        "ENSMUSG00000031715",
                        "ENSMUSG00000032468",
                        "ENSMUSG00000052539",
                        "ENSMUSG00000006498",
                        "ENSMUSG00000029152",
                        "ENSMUSG00000060802",
                        "ENSMUSG00000049792",
                        "ENSMUSG00000051316",
                        "ENSMUSG00000024096",
                        "ENSMUSG00000000805",
                        "ENSMUSG00000031939",
                        "ENSMUSG00000021771",
                        "ENSMUSG00000038803",
                        "ENSMUSG00000020790",
                        "ENSMUSG00000006728",
                        "ENSMUSG00000020024",
                        "ENSMUSG00000047907",
                        "ENSMUSG00000022772",
                        "ENSMUSG00000027404",
                        "ENSMUSG00000061136",
                        "ENSMUSG00000023036",
                        "ENSMUSG00000022009",
                        "ENSMUSG00000025809",
                        "ENSMUSG00000027479",
                        "ENSMUSG00000027217",
                        "ENSMUSG00000036781",
                        "ENSMUSG00000019907",
                        "ENSMUSG00000026960",
                        "ENSMUSG00000028495",
                        "ENSMUSG00000053553",
                        "ENSMUSG00000064302",
                        "ENSMUSG00000017831",
                        "ENSMUSG00000007827",
                        "ENSMUSG00000005893",
                        "ENSMUSG00000031839",
                        "ENSMUSG00000009549",
                        "ENSMUSG00000020530",
                        "ENSMUSG00000028849",
                        "ENSMUSG00000029617",
                        "ENSMUSG00000026034",
                        "ENSMUSG00000045216",
                        "ENSMUSG00000027881",
                        "ENSMUSG00000031503",
                        "ENSMUSG00000003435",
                        "ENSMUSG00000019970",
                        "ENSMUSG00000035227",
                        "ENSMUSG00000020124",
                        "ENSMUSG00000053119",
                        "ENSMUSG00000029836",
                        "ENSMUSG00000029761",
                        "ENSMUSG00000041264",
                        "ENSMUSG00000014956",
                        "ENSMUSG00000068479",
                        "ENSMUSG00000018398",
                        "ENSMUSG00000022120",
                        "ENSMUSG00000039831",
                        "ENSMUSG00000023092",
                        "ENSMUSG00000061689",
                        "ENSMUSG00000037149",
                        "ENSMUSG00000036299",
                        "ENSMUSG00000022884",
                        "ENSMUSG00000015247",
                        "ENSMUSG00000026276",
                        "ENSMUSG00000021546",
                        "ENSMUSG00000026484",
                        "ENSMUSG00000021024",
                        "ENSMUSG00000054693",
                        "ENSMUSG00000002455",
                        "ENSMUSG00000024072",
                        "ENSMUSG00000020952",
                        "ENSMUSG00000021712",
                        "ENSMUSG00000031565",
                        "ENSMUSG00000028398",
                        "ENSMUSG00000059995",
                        "ENSMUSG00000029207",
                        "ENSMUSG00000028675",
                        "ENSMUSG00000026563",
                        "ENSMUSG00000025949",
                        "ENSMUSG00000032816",
                        "ENSMUSG00000027852",
                        "ENSMUSG00000037972",
                        "ENSMUSG00000030795",
                        "ENSMUSG00000015889",
                        "ENSMUSG00000032042",
                        "ENSMUSG00000021131",
                        "ENSMUSG00000024054",
                        "ENSMUSG00000010406",
                        "ENSMUSG00000018974",
                        "ENSMUSG00000039536",
                        "ENSMUSG00000038374",
                        "ENSMUSG00000041112",
                        "ENSMUSG00000018001",
                        "ENSMUSG00000032249",
                        "ENSMUSG00000038174",
                        "ENSMUSG00000097325",
                        "ENSMUSG00000052752",
                        "ENSMUSG00000027375",
                        "ENSMUSG00000030970",
                        "ENSMUSG00000004880",
                        "ENSMUSG00000006732",
                        "ENSMUSG00000023025",
                        "ENSMUSG00000037876",
                        "ENSMUSG00000019461",
                        "ENSMUSG00000047881",
                        "ENSMUSG00000021476",
                        "ENSMUSG00000082064",
                        "ENSMUSG00000020766",
                        "ENSMUSG00000069237",
                        "ENSMUSG00000042323",
                        "ENSMUSG00000079317",
                        "ENSMUSG00000013736",
                        "ENSMUSG00000057572",
                        "ENSMUSG00000038005",
                        "ENSMUSG00000014769",
                        "ENSMUSG00000047084",
                        "ENSMUSG00000020171",
                        "ENSMUSG00000053929"
                    ],
                    "expression_sum": {
                        "class1": 0.0
                    },
                    "uniprot_ids": [
                        "Q9CWW7"
                    ]
                },
                "ENSMUSG00000003131": {
                    "id": "ENSMUSG00000003131",
                    "type": "Gene",
                    "symbol": "Pafah1b2",
                    "source": [
                        "ENSMUSG00000059552",
                        "ENSMUSG00000024515",
                        "ENSMUSG00000052837",
                        "ENSMUSG00000024560",
                        "ENSMUSG00000040732"
                    ],
                    "target": [],
                    "expression_sum": {
                        "class1": 2.0
                    },
                    "uniprot_ids": [
                        "Q61206",
                        "A0A1L1SQV7",
                        "A0A1L1SSP3",
                        "A0A1L1SRD0",
                        "A0A1L1SQ76",
                        "A0A1L1SSQ5",
                        "A0A1L1SVK0"
                    ]
                },
                "ENSMUSG00000018001": {
                    "id": "ENSMUSG00000018001",
                    "type": "Gene",
                    "symbol": "Cyth3",
                    "source": [
                        "ENSMUSG00000006215",
                        "ENSMUSG00000041515",
                        "ENSMUSG00000024560",
                        "ENSMUSG00000040732",
                        "ENSMUSG00000005698",
                        "ENSMUSG00000046470",
                        "ENSMUSG00000030796",
                        "ENSMUSG00000031885",
                        "ENSMUSG00000031715"
                    ],
                    "target": [],
                    "expression_sum": {
                        "class1": 3.0
                    },
                    "uniprot_ids": [
                        "O08967",
                        "A0A0G2JDC7",
                        "D3YXU3",
                        "G5E8Q4",
                        "H3BK81"
                    ]
                },
                "ENSMUSG00000020124": {
                    "id": "ENSMUSG00000020124",
                    "type": "Gene",
                    "symbol": "Usp15",
                    "source": [
                        "ENSMUSG00000022346",
                        "ENSMUSG00000018604",
                        "ENSMUSG00000024560",
                        "ENSMUSG00000016087",
                        "ENSMUSG00000076431"
                    ],
                    "target": [],
                    "expression_sum": {
                        "class1": 0.0
                    },
                    "uniprot_ids": [
                        "Q8R5H1",
                        "A0A1W2P8B7"
                    ]
                },
                "ENSMUSG00000022136": {
                    "id": "ENSMUSG00000022136",
                    "type": "Gene",
                    "symbol": "Dnajc3",
                    "source": [
                        "ENSMUSG00000029135",
                        "ENSMUSG00000015839",
                        "ENSMUSG00000024560",
                        "ENSMUSG00000019768",
                        "ENSMUSG00000028565",
                        "ENSMUSG00000040732",
                        "ENSMUSG00000022641",
                        "ENSMUSG00000021877",
                        "ENSMUSG00000058756",
                        "ENSMUSG00000035158",
                        "ENSMUSG00000021775"
                    ],
                    "target": [],
                    "expression_sum": {
                        "class1": 1.0
                    },
                    "uniprot_ids": [
                        "Q91YW3"
                    ]
                },
                "ENSMUSG00000025809": {
                    "id": "ENSMUSG00000025809",
                    "type": "Gene",
                    "symbol": "Itgb1",
                    "source": [
                        "ENSMUSG00000029135",
                        "ENSMUSG00000036461",
                        "ENSMUSG00000024560",
                        "ENSMUSG00000001280",
                        "ENSMUSG00000024140",
                        "ENSMUSG00000022528"
                    ],
                    "target": [],
                    "expression_sum": {
                        "class1": 23.0
                    },
                    "uniprot_ids": [
                        "P09055",
                        "A0A0A0MQJ3",
                        "D6RJL5"
                    ]
                },
                "ENSMUSG00000025949": {
                    "id": "ENSMUSG00000025949",
                    "type": "Gene",
                    "symbol": "Pikfyve",
                    "source": [
                        "ENSMUSG00000024560",
                        "ENSMUSG00000005583",
                        "ENSMUSG00000040732",
                        "ENSMUSG00000015605",
                        "ENSMUSG00000031715",
                        "ENSMUSG00000000567"
                    ],
                    "target": [],
                    "expression_sum": {
                        "class1": 0.0
                    },
                    "uniprot_ids": [
                        "Q9Z1T6",
                        "D3Z5N5",
                        "A0A087WS78",
                        "A0A087WQI1"
                    ]
                },
                "ENSMUSG00000027881": {
                    "id": "ENSMUSG00000027881",
                    "type": "Gene",
                    "symbol": "Prpf38b",
                    "source": [
                        "ENSMUSG00000029135",
                        "ENSMUSG00000058239",
                        "ENSMUSG00000030256",
                        "ENSMUSG00000015579",
                        "ENSMUSG00000024560",
                        "ENSMUSG00000051469",
                        "ENSMUSG00000019768",
                        "ENSMUSG00000031627",
                        "ENSMUSG00000031715",
                        "ENSMUSG00000024985"
                    ],
                    "target": [],
                    "expression_sum": {
                        "class1": 4.0
                    },
                    "uniprot_ids": [
                        "Q80SY5",
                        "A0A0G2JEW4",
                        "A0A0G2JGW4"
                    ]
                },
                "ENSMUSG00000031486": {
                    "id": "ENSMUSG00000031486",
                    "type": "Gene",
                    "symbol": "Adgra2",
                    "source": [
                        "ENSMUSG00000042557",
                        "ENSMUSG00000024560"
                    ],
                    "target": [],
                    "expression_sum": {
                        "class1": 0.0
                    },
                    "uniprot_ids": [
                        "Q91ZV8",
                        "J3QPB6",
                        "J3QMG7",
                        "J3QPS6"
                    ]
                },
                "ENSMUSG00000032816": {
                    "id": "ENSMUSG00000032816",
                    "type": "Gene",
                    "symbol": "Igdcc4",
                    "source": [
                        "ENSMUSG00000024560"
                    ],
                    "target": [],
                    "expression_sum": {
                        "class1": 0.0
                    },
                    "uniprot_ids": [
                        "Q9EQS9",
                        "A0JNS2",
                        "E9QAQ0"
                    ]
                },
                "ENSMUSG00000032869": {
                    "id": "ENSMUSG00000032869",
                    "type": "Gene",
                    "symbol": "Psmf1",
                    "source": [
                        "ENSMUSG00000022383",
                        "ENSMUSG00000024560",
                        "ENSMUSG00000031715",
                        "ENSMUSG00000078671"
                    ],
                    "target": [],
                    "expression_sum": {
                        "class1": 0.0
                    },
                    "uniprot_ids": [
                        "Q8BHL8",
                        "D6REH2"
                    ]
                },
                "ENSMUSG00000036299": {
                    "id": "ENSMUSG00000036299",
                    "type": "Gene",
                    "symbol": "BC031181",
                    "source": [
                        "ENSMUSG00000052534",
                        "ENSMUSG00000076431",
                        "ENSMUSG00000024560",
                        "ENSMUSG00000018604"
                    ],
                    "target": [],
                    "expression_sum": {
                        "class1": 1.0
                    },
                    "uniprot_ids": [
                        "Q91WE4"
                    ]
                },
                "ENSMUSG00000037443": {
                    "id": "ENSMUSG00000037443",
                    "type": "Gene",
                    "symbol": "Cep85",
                    "source": [
                        "ENSMUSG00000001419",
                        "ENSMUSG00000024560",
                        "ENSMUSG00000030557",
                        "ENSMUSG00000019768",
                        "ENSMUSG00000038692",
                        "ENSMUSG00000039191"
                    ],
                    "target": [],
                    "expression_sum": {
                        "class1": 0.0
                    },
                    "uniprot_ids": [
                        "Q8BMK0",
                        "Q8C1L6",
                        "A2A9K3"
                    ]
                },
                "ENSMUSG00000024826": {
                    "id": "ENSMUSG00000024826",
                    "type": "TF",
                    "symbol": "Dpf2",
                    "source": [],
                    "target": [
                        "ENSMUSG00000078435",
                        "ENSMUSG00000041836",
                        "ENSMUSG00000028527",
                        "ENSMUSG00000037712",
                        "ENSMUSG00000029440",
                        "ENSMUSG00000018565",
                        "ENSMUSG00000020075",
                        "ENSMUSG00000037640",
                        "ENSMUSG00000036890",
                        "ENSMUSG00000022401",
                        "ENSMUSG00000025647",
                        "ENSMUSG00000019132",
                        "ENSMUSG00000024983",
                        "ENSMUSG00000027351",
                        "ENSMUSG00000033285",
                        "ENSMUSG00000056941",
                        "ENSMUSG00000022721",
                        "ENSMUSG00000024597",
                        "ENSMUSG00000028266",
                        "ENSMUSG00000024299",
                        "ENSMUSG00000026341",
                        "ENSMUSG00000022698",
                        "ENSMUSG00000026082",
                        "ENSMUSG00000024943",
                        "ENSMUSG00000066037",
                        "ENSMUSG00000035356",
                        "ENSMUSG00000040524",
                        "ENSMUSG00000037533",
                        "ENSMUSG00000091383",
                        "ENSMUSG00000037089",
                        "ENSMUSG00000000078",
                        "ENSMUSG00000063382"
                    ],
                    "expression_sum": {
                        "class1": 0.0
                    },
                    "uniprot_ids": [
                        "Q61103",
                        "A0A494BBF7",
                        "D3Z5N6",
                        "F8WIP7"
                    ]
                },
                "ENSMUSG00000022698": {
                    "id": "ENSMUSG00000022698",
                    "type": "Gene",
                    "symbol": "Naa50",
                    "source": [
                        "ENSMUSG00000015839",
                        "ENSMUSG00000026628",
                        "ENSMUSG00000030256",
                        "ENSMUSG00000015579",
                        "ENSMUSG00000047407",
                        "ENSMUSG00000029249",
                        "ENSMUSG00000001280",
                        "ENSMUSG00000005566",
                        "ENSMUSG00000019768",
                        "ENSMUSG00000024826",
                        "ENSMUSG00000022528"
                    ],
                    "target": [],
                    "expression_sum": {
                        "class1": 1.0
                    },
                    "uniprot_ids": [
                        "Q6PGB6"
                    ]
                },
                "ENSMUSG00000066037": {
                    "id": "ENSMUSG00000066037",
                    "type": "Gene",
                    "symbol": "Hnrnpr",
                    "source": [
                        "ENSMUSG00000029135",
                        "ENSMUSG00000015579",
                        "ENSMUSG00000002265",
                        "ENSMUSG00000076431",
                        "ENSMUSG00000024826"
                    ],
                    "target": [],
                    "expression_sum": {
                        "class1": 1.0
                    },
                    "uniprot_ids": [
                        "F7B5B5",
                        "Q8VHM5",
                        "A2AW40",
                        "A2AW41",
                        "S4R1E9",
                        "V9GWW3"
                    ]
                },
                "ENSMUSG00000024955": {
                    "id": "ENSMUSG00000024955",
                    "type": "TF",
                    "symbol": "Esrra",
                    "source": [
                        "ENSMUSG00000038648"
                    ],
                    "target": [
                        "ENSMUSG00000030522",
                        "ENSMUSG00000020576",
                        "ENSMUSG00000025786",
                        "ENSMUSG00000024213",
                        "ENSMUSG00000030688",
                        "ENSMUSG00000023951",
                        "ENSMUSG00000017132",
                        "ENSMUSG00000055900",
                        "ENSMUSG00000034442",
                        "ENSMUSG00000025968",
                        "ENSMUSG00000033808",
                        "ENSMUSG00000021065",
                        "ENSMUSG00000039768",
                        "ENSMUSG00000033364",
                        "ENSMUSG00000048546",
                        "ENSMUSG00000058729",
                        "ENSMUSG00000045915",
                        "ENSMUSG00000004221",
                        "ENSMUSG00000006818",
                        "ENSMUSG00000025591",
                        "ENSMUSG00000020515",
                        "ENSMUSG00000020100",
                        "ENSMUSG00000026409",
                        "ENSMUSG00000035649",
                        "ENSMUSG00000038615",
                        "ENSMUSG00000042650",
                        "ENSMUSG00000024055",
                        "ENSMUSG00000066800",
                        "ENSMUSG00000065037",
                        "ENSMUSG00000027809",
                        "ENSMUSG00000024805",
                        "ENSMUSG00000029684",
                        "ENSMUSG00000062397",
                        "ENSMUSG00000020227",
                        "ENSMUSG00000028085",
                        "ENSMUSG00000032038",
                        "ENSMUSG00000000399",
                        "ENSMUSG00000022246",
                        "ENSMUSG00000018559",
                        "ENSMUSG00000000959",
                        "ENSMUSG00000050556",
                        "ENSMUSG00000039873",
                        "ENSMUSG00000032060",
                        "ENSMUSG00000067279",
                        "ENSMUSG00000037573",
                        "ENSMUSG00000022797",
                        "ENSMUSG00000013593",
                        "ENSMUSG00000029629",
                        "ENSMUSG00000032267",
                        "ENSMUSG00000031808",
                        "ENSMUSG00000037339",
                        "ENSMUSG00000028857",
                        "ENSMUSG00000020453",
                        "ENSMUSG00000032615",
                        "ENSMUSG00000033065",
                        "ENSMUSG00000020400",
                        "ENSMUSG00000037971",
                        "ENSMUSG00000042404",
                        "ENSMUSG00000069844",
                        "ENSMUSG00000021520",
                        "ENSMUSG00000000581",
                        "ENSMUSG00000053192",
                        "ENSMUSG00000005981",
                        "ENSMUSG00000021772",
                        "ENSMUSG00000027618",
                        "ENSMUSG00000038393",
                        "ENSMUSG00000048120",
                        "ENSMUSG00000033543",
                        "ENSMUSG00000024099",
                        "ENSMUSG00000026388",
                        "ENSMUSG00000051747",
                        "ENSMUSG00000025733"
                    ],
                    "expression_sum": {
                        "class1": 0.0
                    },
                    "uniprot_ids": [
                        "O08580",
                        "A0A668KLU7",
                        "G3UZQ2",
                        "G3UY24"
                    ]
                },
                "ENSMUSG00000000959": {
                    "id": "ENSMUSG00000000959",
                    "type": "Gene",
                    "symbol": "Oxa1l",
                    "source": [
                        "ENSMUSG00000038535",
                        "ENSMUSG00000022383",
                        "ENSMUSG00000024955"
                    ],
                    "target": [],
                    "expression_sum": {
                        "class1": 0.0
                    },
                    "uniprot_ids": [
                        "Q8BGA9",
                        "A0A2I3BQ74"
                    ]
                },
                "ENSMUSG00000017132": {
                    "id": "ENSMUSG00000017132",
                    "type": "Gene",
                    "symbol": "Cyth1",
                    "source": [
                        "ENSMUSG00000058440",
                        "ENSMUSG00000003032",
                        "ENSMUSG00000055116",
                        "ENSMUSG00000036461",
                        "ENSMUSG00000024955",
                        "ENSMUSG00000052684",
                        "ENSMUSG00000040270",
                        "ENSMUSG00000017146",
                        "ENSMUSG00000022528"
                    ],
                    "target": [],
                    "expression_sum": {
                        "class1": 1.0
                    },
                    "uniprot_ids": [
                        "Q9QX11",
                        "Q3TZ02",
                        "A2A517",
                        "B1AQE4"
                    ]
                },
                "ENSMUSG00000020100": {
                    "id": "ENSMUSG00000020100",
                    "type": "Gene",
                    "symbol": "Slc29a3",
                    "source": [
                        "ENSMUSG00000031885",
                        "ENSMUSG00000015579",
                        "ENSMUSG00000024955",
                        "ENSMUSG00000038692"
                    ],
                    "target": [],
                    "expression_sum": {
                        "class1": 0.0
                    },
                    "uniprot_ids": [
                        "Q99P65",
                        "D6RI95",
                        "D3YWS9"
                    ]
                },
                "ENSMUSG00000026388": {
                    "id": "ENSMUSG00000026388",
                    "type": "Gene",
                    "symbol": "3110009E18Rik",
                    "source": [
                        "ENSMUSG00000022346",
                        "ENSMUSG00000019564",
                        "ENSMUSG00000030256",
                        "ENSMUSG00000024955",
                        "ENSMUSG00000038648",
                        "ENSMUSG00000022053"
                    ],
                    "target": [],
                    "expression_sum": {
                        "class1": 0.0
                    },
                    "uniprot_ids": [
                        "Q9CRW3",
                        "F6SAX2"
                    ]
                },
                "ENSMUSG00000026409": {
                    "id": "ENSMUSG00000026409",
                    "type": "Gene",
                    "symbol": "Pfkfb2",
                    "source": [
                        "ENSMUSG00000019768",
                        "ENSMUSG00000024955",
                        "ENSMUSG00000027490"
                    ],
                    "target": [],
                    "expression_sum": {
                        "class1": 0.0
                    },
                    "uniprot_ids": [
                        "B2Z891",
                        "B2Z892",
                        "Q6GTL7",
                        "B2Z894",
                        "A0A087WRW5",
                        "B2Z893",
                        "A0A087WRG0",
                        "A0A087WRM7"
                    ]
                },
                "ENSMUSG00000027618": {
                    "id": "ENSMUSG00000027618",
                    "type": "Gene",
                    "symbol": "Nfs1",
                    "source": [
                        "ENSMUSG00000057469",
                        "ENSMUSG00000015839",
                        "ENSMUSG00000015579",
                        "ENSMUSG00000024955",
                        "ENSMUSG00000051469",
                        "ENSMUSG00000019768",
                        "ENSMUSG00000008575",
                        "ENSMUSG00000035158"
                    ],
                    "target": [],
                    "expression_sum": {
                        "class1": 0.0
                    },
                    "uniprot_ids": [
                        "Q9Z1J3",
                        "A6QRH3",
                        "V9GXS4"
                    ]
                },
                "ENSMUSG00000028857": {
                    "id": "ENSMUSG00000028857",
                    "type": "Gene",
                    "symbol": "Tmem222",
                    "source": [
                        "ENSMUSG00000024955",
                        "ENSMUSG00000031103",
                        "ENSMUSG00000027490"
                    ],
                    "target": [],
                    "expression_sum": {
                        "class1": 0.0
                    },
                    "uniprot_ids": [
                        "Q8BVA2",
                        "D6RIQ5",
                        "F6XVJ2",
                        "F6ZS99"
                    ]
                },
                "ENSMUSG00000030688": {
                    "id": "ENSMUSG00000030688",
                    "type": "Gene",
                    "symbol": "Stard10",
                    "source": [
                        "ENSMUSG00000024955"
                    ],
                    "target": [],
                    "expression_sum": {
                        "class1": 0.0
                    },
                    "uniprot_ids": [
                        "Q9JMD3",
                        "E9PVP0",
                        "G3UW37",
                        "G3UZB9",
                        "G3UYN6",
                        "G3UY87",
                        "G3UYM0",
                        "G3UY59"
                    ]
                },
                "ENSMUSG00000031808": {
                    "id": "ENSMUSG00000031808",
                    "type": "Gene",
                    "symbol": "Slc27a1",
                    "source": [
                        "ENSMUSG00000026610",
                        "ENSMUSG00000024955",
                        "ENSMUSG00000019768",
                        "ENSMUSG00000032238",
                        "ENSMUSG00000005698",
                        "ENSMUSG00000008575"
                    ],
                    "target": [],
                    "expression_sum": {
                        "class1": 0.0
                    },
                    "uniprot_ids": [
                        "Q60714",
                        "A0A1D5RM39",
                        "A0A1D5RLC0"
                    ]
                },
                "ENSMUSG00000033364": {
                    "id": "ENSMUSG00000033364",
                    "type": "Gene",
                    "symbol": "Usp37",
                    "source": [
                        "ENSMUSG00000031885",
                        "ENSMUSG00000024955"
                    ],
                    "target": [],
                    "expression_sum": {
                        "class1": 0.0
                    },
                    "uniprot_ids": [
                        "Q8C0R0",
                        "A0A087WQE4",
                        "A0A0R4J2D0"
                    ]
                },
                "ENSMUSG00000050556": {
                    "id": "ENSMUSG00000050556",
                    "type": "Gene",
                    "symbol": "Kcnb1",
                    "source": [
                        "ENSMUSG00000079509",
                        "ENSMUSG00000024955"
                    ],
                    "target": [],
                    "expression_sum": {
                        "class1": 0.0
                    },
                    "uniprot_ids": [
                        "Q03717"
                    ]
                },
                "ENSMUSG00000066800": {
                    "id": "ENSMUSG00000066800",
                    "type": "Gene",
                    "symbol": "Rnasel",
                    "source": [
                        "ENSMUSG00000071076",
                        "ENSMUSG00000024955",
                        "ENSMUSG00000074622"
                    ],
                    "target": [],
                    "expression_sum": {
                        "class1": 0.0
                    },
                    "uniprot_ids": [
                        "Q05921",
                        "Q3T9T6",
                        "S4R2R4",
                        "S4R1J5"
                    ]
                },
                "ENSMUSG00000000568": {
                    "id": "ENSMUSG00000000568",
                    "type": "Gene",
                    "symbol": "Hnrnpd",
                    "source": [
                        "ENSMUSG00000019947",
                        "ENSMUSG00000024238",
                        "ENSMUSG00000021250",
                        "ENSMUSG00000019817",
                        "ENSMUSG00000052534",
                        "ENSMUSG00000023990",
                        "ENSMUSG00000031737",
                        "ENSMUSG00000036144",
                        "ENSMUSG00000028639",
                        "ENSMUSG00000025959",
                        "ENSMUSG00000005583",
                        "ENSMUSG00000030067",
                        "ENSMUSG00000022641",
                        "ENSMUSG00000044452",
                        "ENSMUSG00000024974",
                        "ENSMUSG00000022314"
                    ],
                    "target": [],
                    "expression_sum": {
                        "class1": 2.0
                    },
                    "uniprot_ids": [
                        "Q60668",
                        "E9Q5B6",
                        "F6SHF3",
                        "A0A0G2JFL4",
                        "F6ZV59",
                        "G3X9W0",
                        "E9Q4W5",
                        "F7A465",
                        "G5E8G0"
                    ]
                },
                "ENSMUSG00000001036": {
                    "id": "ENSMUSG00000001036",
                    "type": "Gene",
                    "symbol": "Epn2",
                    "source": [
                        "ENSMUSG00000058440",
                        "ENSMUSG00000058239",
                        "ENSMUSG00000055116",
                        "ENSMUSG00000047407",
                        "ENSMUSG00000037174",
                        "ENSMUSG00000024974"
                    ],
                    "target": [],
                    "expression_sum": {
                        "class1": 1.0
                    },
                    "uniprot_ids": [
                        "Q8CHU3",
                        "F7CD65",
                        "F7CUV7",
                        "A8Y5D5",
                        "A8Y5D4",
                        "Q5NCM6",
                        "J3QNT7",
                        "Q5NCM5"
                    ]
                },
                "ENSMUSG00000001576": {
                    "id": "ENSMUSG00000001576",
                    "type": "Gene",
                    "symbol": "Ergic1",
                    "source": [
                        "ENSMUSG00000003032",
                        "ENSMUSG00000036461",
                        "ENSMUSG00000021877",
                        "ENSMUSG00000020919",
                        "ENSMUSG00000024974",
                        "ENSMUSG00000058756",
                        "ENSMUSG00000053110"
                    ],
                    "target": [],
                    "expression_sum": {
                        "class1": 0.0
                    },
                    "uniprot_ids": [
                        "Q9DC16",
                        "F6Z6A5",
                        "A0A494B9M5",
                        "A0A494BAK4",
                        "A0A494BAX4",
                        "F6SLP4",
                        "A0A494BAW5"
                    ]
                },
                "ENSMUSG00000006589": {
                    "id": "ENSMUSG00000006589",
                    "type": "Gene",
                    "symbol": "Aprt",
                    "source": [
                        "ENSMUSG00000021250",
                        "ENSMUSG00000023927",
                        "ENSMUSG00000030256",
                        "ENSMUSG00000024974",
                        "ENSMUSG00000049739",
                        "ENSMUSG00000038648",
                        "ENSMUSG00000022053",
                        "ENSMUSG00000016087",
                        "ENSMUSG00000049658"
                    ],
                    "target": [],
                    "expression_sum": {
                        "class1": 4.0
                    },
                    "uniprot_ids": [
                        "P08030",
                        "A0A1D5RM31",
                        "A0A1D5RLR6"
                    ]
                },
                "ENSMUSG00000014195": {
                    "id": "ENSMUSG00000014195",
                    "type": "Gene",
                    "symbol": "Dnajc7",
                    "source": [
                        "ENSMUSG00000017724",
                        "ENSMUSG00000058440",
                        "ENSMUSG00000059552",
                        "ENSMUSG00000037608",
                        "ENSMUSG00000021250",
                        "ENSMUSG00000027109",
                        "ENSMUSG00000019768",
                        "ENSMUSG00000022641",
                        "ENSMUSG00000024974",
                        "ENSMUSG00000022895"
                    ],
                    "target": [],
                    "expression_sum": {
                        "class1": 3.0
                    },
                    "uniprot_ids": [
                        "Q9QYI3",
                        "A0A6I8MWZ5",
                        "A0A6I8MWW2",
                        "A0A6I8MWY7",
                        "A0A6I8MX31",
                        "A2A5E1",
                        "F7BTP8",
                        "A0A6I8MWW0",
                        "A0A6I8MWZ9",
                        "A0A6I8MWZ1",
                        "A0A6I8MWX8",
                        "A0A6I8MX00"
                    ]
                },
                "ENSMUSG00000016344": {
                    "id": "ENSMUSG00000016344",
                    "type": "Gene",
                    "symbol": "Ppdpf",
                    "source": [
                        "ENSMUSG00000016477",
                        "ENSMUSG00000003032",
                        "ENSMUSG00000025612",
                        "ENSMUSG00000015839",
                        "ENSMUSG00000022346",
                        "ENSMUSG00000001280",
                        "ENSMUSG00000053477",
                        "ENSMUSG00000005583",
                        "ENSMUSG00000030067",
                        "ENSMUSG00000053110",
                        "ENSMUSG00000060601",
                        "ENSMUSG00000032035",
                        "ENSMUSG00000024974",
                        "ENSMUSG00000031885",
                        "ENSMUSG00000008575",
                        "ENSMUSG00000022528"
                    ],
                    "target": [],
                    "expression_sum": {
                        "class1": 1.0
                    },
                    "uniprot_ids": [
                        "Q9CR37"
                    ]
                },
                "ENSMUSG00000017615": {
                    "id": "ENSMUSG00000017615",
                    "type": "Gene",
                    "symbol": "Tnfaip1",
                    "source": [
                        "ENSMUSG00000037608",
                        "ENSMUSG00000024974",
                        "ENSMUSG00000038648",
                        "ENSMUSG00000028565",
                        "ENSMUSG00000022053",
                        "ENSMUSG00000027104"
                    ],
                    "target": [],
                    "expression_sum": {
                        "class1": 4.0
                    },
                    "uniprot_ids": [
                        "O70479"
                    ]
                },
                "ENSMUSG00000019578": {
                    "id": "ENSMUSG00000019578",
                    "type": "Gene",
                    "symbol": "Ubxn6",
                    "source": [
                        "ENSMUSG00000019789",
                        "ENSMUSG00000001280",
                        "ENSMUSG00000044167",
                        "ENSMUSG00000024974",
                        "ENSMUSG00000053110"
                    ],
                    "target": [],
                    "expression_sum": {
                        "class1": 0.0
                    },
                    "uniprot_ids": [
                        "Q99PL6",
                        "B8JJA4"
                    ]
                },
                "ENSMUSG00000021713": {
                    "id": "ENSMUSG00000021713",
                    "type": "Gene",
                    "symbol": "Ppwd1",
                    "source": [
                        "ENSMUSG00000023927",
                        "ENSMUSG00000027109",
                        "ENSMUSG00000044167",
                        "ENSMUSG00000030067",
                        "ENSMUSG00000024974"
                    ],
                    "target": [],
                    "expression_sum": {
                        "class1": 0.0
                    },
                    "uniprot_ids": [
                        "Q8CEC6"
                    ]
                },
                "ENSMUSG00000021910": {
                    "id": "ENSMUSG00000021910",
                    "type": "Gene",
                    "symbol": "Nisch",
                    "source": [
                        "ENSMUSG00000057469",
                        "ENSMUSG00000021944",
                        "ENSMUSG00000003032",
                        "ENSMUSG00000019817",
                        "ENSMUSG00000074622",
                        "ENSMUSG00000029249",
                        "ENSMUSG00000019768",
                        "ENSMUSG00000038692",
                        "ENSMUSG00000024974",
                        "ENSMUSG00000053110",
                        "ENSMUSG00000022314"
                    ],
                    "target": [],
                    "expression_sum": {
                        "class1": 4.0
                    },
                    "uniprot_ids": [
                        "Q80TM9",
                        "F7AFP3",
                        "F6YR29",
                        "F6ZL69",
                        "F6ZL22",
                        "F7AVB2"
                    ]
                },
                "ENSMUSG00000021945": {
                    "id": "ENSMUSG00000021945",
                    "type": "Gene",
                    "symbol": "Zmym2",
                    "source": [
                        "ENSMUSG00000024974",
                        "ENSMUSG00000015605",
                        "ENSMUSG00000060601",
                        "ENSMUSG00000022346"
                    ],
                    "target": [],
                    "expression_sum": {
                        "class1": 0.0
                    },
                    "uniprot_ids": [
                        "Q9CU65",
                        "A0A286YCD5"
                    ]
                },
                "ENSMUSG00000022300": {
                    "id": "ENSMUSG00000022300",
                    "type": "Gene",
                    "symbol": "Dcaf13",
                    "source": [
                        "ENSMUSG00000029135",
                        "ENSMUSG00000003032",
                        "ENSMUSG00000010175",
                        "ENSMUSG00000015605",
                        "ENSMUSG00000026610",
                        "ENSMUSG00000056501",
                        "ENSMUSG00000056749",
                        "ENSMUSG00000029249",
                        "ENSMUSG00000001280",
                        "ENSMUSG00000005566",
                        "ENSMUSG00000019768",
                        "ENSMUSG00000030067",
                        "ENSMUSG00000022641",
                        "ENSMUSG00000024974",
                        "ENSMUSG00000008575",
                        "ENSMUSG00000029913",
                        "ENSMUSG00000024985"
                    ],
                    "target": [],
                    "expression_sum": {
                        "class1": 0.0
                    },
                    "uniprot_ids": [
                        "Q6PAC3"
                    ]
                },
                "ENSMUSG00000026275": {
                    "id": "ENSMUSG00000026275",
                    "type": "Gene",
                    "symbol": "Ppp1r7",
                    "source": [
                        "ENSMUSG00000024515",
                        "ENSMUSG00000022346",
                        "ENSMUSG00000019564",
                        "ENSMUSG00000024974",
                        "ENSMUSG00000038648",
                        "ENSMUSG00000022053",
                        "ENSMUSG00000027104",
                        "ENSMUSG00000020167"
                    ],
                    "target": [],
                    "expression_sum": {
                        "class1": 0.0
                    },
                    "uniprot_ids": [
                        "Q3UM45",
                        "F6TGJ2",
                        "A0A087WRA7"
                    ]
                },
                "ENSMUSG00000026605": {
                    "id": "ENSMUSG00000026605",
                    "type": "Gene",
                    "symbol": "Cenpf",
                    "source": [
                        "ENSMUSG00000024238",
                        "ENSMUSG00000020248",
                        "ENSMUSG00000052534",
                        "ENSMUSG00000005583",
                        "ENSMUSG00000024974"
                    ],
                    "target": [],
                    "expression_sum": {
                        "class1": 6.0
                    },
                    "uniprot_ids": [
                        "E9Q776",
                        "F6V6F0",
                        "E9Q3P4",
                        "E9PY14"
                    ]
                },
                "ENSMUSG00000026708": {
                    "id": "ENSMUSG00000026708",
                    "type": "Gene",
                    "symbol": "Cenpl",
                    "source": [
                        "ENSMUSG00000027109",
                        "ENSMUSG00000005566",
                        "ENSMUSG00000044167",
                        "ENSMUSG00000030067",
                        "ENSMUSG00000024974"
                    ],
                    "target": [],
                    "expression_sum": {
                        "class1": 0.0
                    },
                    "uniprot_ids": [
                        "Q3U3S3",
                        "Q14A61",
                        "Q05CX4",
                        "M0QWX6"
                    ]
                },
                "ENSMUSG00000027074": {
                    "id": "ENSMUSG00000027074",
                    "type": "Gene",
                    "symbol": "Slc43a3",
                    "source": [
                        "ENSMUSG00000024974",
                        "ENSMUSG00000036461",
                        "ENSMUSG00000003032"
                    ],
                    "target": [],
                    "expression_sum": {
                        "class1": 1.0
                    },
                    "uniprot_ids": [
                        "A2AVZ9",
                        "A6PWZ8",
                        "A6PWZ9",
                        "Z4YM12"
                    ]
                },
                "ENSMUSG00000027276": {
                    "id": "ENSMUSG00000027276",
                    "type": "Gene",
                    "symbol": "Jag1",
                    "source": [
                        "ENSMUSG00000022053",
                        "ENSMUSG00000024974"
                    ],
                    "target": [],
                    "expression_sum": {
                        "class1": 0.0
                    },
                    "uniprot_ids": [
                        "Q9QXX0"
                    ]
                },
                "ENSMUSG00000027465": {
                    "id": "ENSMUSG00000027465",
                    "type": "Gene",
                    "symbol": "Tbc1d20",
                    "source": [
                        "ENSMUSG00000003032",
                        "ENSMUSG00000032228",
                        "ENSMUSG00000024974",
                        "ENSMUSG00000053110",
                        "ENSMUSG00000024985",
                        "ENSMUSG00000020167"
                    ],
                    "target": [],
                    "expression_sum": {
                        "class1": 0.0
                    },
                    "uniprot_ids": [
                        "Q9D9I4",
                        "B0R081",
                        "B0R080"
                    ]
                },
                "ENSMUSG00000027642": {
                    "id": "ENSMUSG00000027642",
                    "type": "Gene",
                    "symbol": "Rpn2",
                    "source": [
                        "ENSMUSG00000024515",
                        "ENSMUSG00000018604",
                        "ENSMUSG00000032228",
                        "ENSMUSG00000027109",
                        "ENSMUSG00000044167",
                        "ENSMUSG00000028565",
                        "ENSMUSG00000024974"
                    ],
                    "target": [],
                    "expression_sum": {
                        "class1": 2.0
                    },
                    "uniprot_ids": [
                        "Q9DBG6",
                        "A2ACG7"
                    ]
                },
                "ENSMUSG00000028108": {
                    "id": "ENSMUSG00000028108",
                    "type": "Gene",
                    "symbol": "Ecm1",
                    "source": [
                        "ENSMUSG00000024974",
                        "ENSMUSG00000027104",
                        "ENSMUSG00000053110"
                    ],
                    "target": [],
                    "expression_sum": {
                        "class1": 1.0
                    },
                    "uniprot_ids": [
                        "Q61508",
                        "D3Z038",
                        "F8WI14",
                        "D3Z772",
                        "D3Z0U9",
                        "D3YV22",
                        "D3YV64",
                        "D3YZV0"
                    ]
                },
                "ENSMUSG00000028180": {
                    "id": "ENSMUSG00000028180",
                    "type": "Gene",
                    "symbol": "Zranb2",
                    "source": [
                        "ENSMUSG00000024974",
                        "ENSMUSG00000038648",
                        "ENSMUSG00000001280",
                        "ENSMUSG00000022053",
                        "ENSMUSG00000027104"
                    ],
                    "target": [],
                    "expression_sum": {
                        "class1": 3.0
                    },
                    "uniprot_ids": [
                        "Q9R020",
                        "D3Z4U0",
                        "A0A0H2UH20",
                        "V9GX51",
                        "E9PUD0",
                        "A0A0G2JGE3"
                    ]
                },
                "ENSMUSG00000028556": {
                    "id": "ENSMUSG00000028556",
                    "type": "Gene",
                    "symbol": "Dock7",
                    "source": [
                        "ENSMUSG00000019564",
                        "ENSMUSG00000005583",
                        "ENSMUSG00000024974",
                        "ENSMUSG00000021318"
                    ],
                    "target": [],
                    "expression_sum": {
                        "class1": 2.0
                    },
                    "uniprot_ids": [
                        "A0A0U1RP53",
                        "F6ZJ55",
                        "A2AW79",
                        "A0A0U1RPH6",
                        "E9PX48",
                        "A2A9M4",
                        "A0A0U1RNY4",
                        "A2A9M5",
                        "A0A0U1RNK7"
                    ]
                },
                "ENSMUSG00000028772": {
                    "id": "ENSMUSG00000028772",
                    "type": "Gene",
                    "symbol": "Zcchc17",
                    "source": [
                        "ENSMUSG00000006215",
                        "ENSMUSG00000018604",
                        "ENSMUSG00000052534",
                        "ENSMUSG00000038648",
                        "ENSMUSG00000001280",
                        "ENSMUSG00000019768",
                        "ENSMUSG00000024974",
                        "ENSMUSG00000027104",
                        "ENSMUSG00000008575"
                    ],
                    "target": [],
                    "expression_sum": {
                        "class1": 3.0
                    },
                    "uniprot_ids": [
                        "Q9ESX4"
                    ]
                },
                "ENSMUSG00000030654": {
                    "id": "ENSMUSG00000030654",
                    "type": "Gene",
                    "symbol": "Arl6ip1",
                    "source": [
                        "ENSMUSG00000024974",
                        "ENSMUSG00000034041",
                        "ENSMUSG00000031627",
                        "ENSMUSG00000078671"
                    ],
                    "target": [],
                    "expression_sum": {
                        "class1": 9.0
                    },
                    "uniprot_ids": [
                        "Q9JKW0",
                        "A0A0U1RPY6",
                        "A0A0N4SW86",
                        "A0A0N4SV01"
                    ]
                },
                "ENSMUSG00000031461": {
                    "id": "ENSMUSG00000031461",
                    "type": "Gene",
                    "symbol": "Myom2",
                    "source": [
                        "ENSMUSG00000001419",
                        "ENSMUSG00000056501",
                        "ENSMUSG00000019768",
                        "ENSMUSG00000024974",
                        "ENSMUSG00000027104",
                        "ENSMUSG00000015605"
                    ],
                    "target": [],
                    "expression_sum": {
                        "class1": 1.0
                    },
                    "uniprot_ids": [
                        "Q14BI5"
                    ]
                },
                "ENSMUSG00000031502": {
                    "id": "ENSMUSG00000031502",
                    "type": "Gene",
                    "symbol": "Col4a1",
                    "source": [
                        "ENSMUSG00000018604",
                        "ENSMUSG00000032228",
                        "ENSMUSG00000027490",
                        "ENSMUSG00000024974",
                        "ENSMUSG00000035632"
                    ],
                    "target": [],
                    "expression_sum": {
                        "class1": 41.0
                    },
                    "uniprot_ids": [
                        "P02463",
                        "A0A1B0GSI7",
                        "A0A1B0GT69",
                        "A0A140LHU8",
                        "A0A1B0GRC0"
                    ]
                },
                "ENSMUSG00000032038": {
                    "id": "ENSMUSG00000032038",
                    "type": "Gene",
                    "symbol": "St3gal4",
                    "source": [
                        "ENSMUSG00000024955",
                        "ENSMUSG00000001280",
                        "ENSMUSG00000005566",
                        "ENSMUSG00000024974",
                        "ENSMUSG00000036036"
                    ],
                    "target": [],
                    "expression_sum": {
                        "class1": 0.0
                    },
                    "uniprot_ids": [
                        "Q91Y74",
                        "A0A1L1SSB1",
                        "A0A1L1SUM8",
                        "A0A1L1SR32",
                        "A0A1L1STP4",
                        "A0A1L1ST66",
                        "A0A1L1SRJ3",
                        "A0A1L1SUJ7",
                        "A0A1L1SQQ6"
                    ]
                },
                "ENSMUSG00000032199": {
                    "id": "ENSMUSG00000032199",
                    "type": "Gene",
                    "symbol": "Polr2m",
                    "source": [
                        "ENSMUSG00000029135",
                        "ENSMUSG00000031627",
                        "ENSMUSG00000024695",
                        "ENSMUSG00000057469",
                        "ENSMUSG00000022346",
                        "ENSMUSG00000030256",
                        "ENSMUSG00000015579",
                        "ENSMUSG00000051469",
                        "ENSMUSG00000019768",
                        "ENSMUSG00000024974",
                        "ENSMUSG00000058440",
                        "ENSMUSG00000015839",
                        "ENSMUSG00000030557",
                        "ENSMUSG00000068267",
                        "ENSMUSG00000026610",
                        "ENSMUSG00000055116",
                        "ENSMUSG00000056501",
                        "ENSMUSG00000029249",
                        "ENSMUSG00000001280",
                        "ENSMUSG00000099083"
                    ],
                    "target": [],
                    "expression_sum": {
                        "class1": 3.0
                    },
                    "uniprot_ids": [
                        "Q6P6I6",
                        "A0A3B2WBC6",
                        "E9PZ03"
                    ]
                },
                "ENSMUSG00000032352": {
                    "id": "ENSMUSG00000032352",
                    "type": "Gene",
                    "symbol": "Lrrc1",
                    "source": [
                        "ENSMUSG00000025612",
                        "ENSMUSG00000015839",
                        "ENSMUSG00000015579",
                        "ENSMUSG00000051469",
                        "ENSMUSG00000019768",
                        "ENSMUSG00000022641",
                        "ENSMUSG00000024974",
                        "ENSMUSG00000031885",
                        "ENSMUSG00000035158"
                    ],
                    "target": [],
                    "expression_sum": {
                        "class1": 0.0
                    },
                    "uniprot_ids": [
                        "Q80VQ1",
                        "G3X9W3",
                        "V9GX13"
                    ]
                },
                "ENSMUSG00000032419": {
                    "id": "ENSMUSG00000032419",
                    "type": "TF",
                    "symbol": "Tbx18",
                    "source": [
                        "ENSMUSG00000024974"
                    ],
                    "target": [
                        "ENSMUSG00000002948",
                        "ENSMUSG00000079108",
                        "ENSMUSG00000021390",
                        "ENSMUSG00000000901",
                        "ENSMUSG00000006675",
                        "ENSMUSG00000015980"
                    ],
                    "expression_sum": {
                        "class1": 0.0
                    },
                    "uniprot_ids": [
                        "G3X919"
                    ]
                },
                "ENSMUSG00000032562": {
                    "id": "ENSMUSG00000032562",
                    "type": "Gene",
                    "symbol": "Gnai2",
                    "source": [
                        "ENSMUSG00000016477",
                        "ENSMUSG00000056501",
                        "ENSMUSG00000022676",
                        "ENSMUSG00000000078",
                        "ENSMUSG00000024974",
                        "ENSMUSG00000076431"
                    ],
                    "target": [],
                    "expression_sum": {
                        "class1": 11.0
                    },
                    "uniprot_ids": [
                        "P08752",
                        "A0A0A6YXC2",
                        "A0A0A6YXN0",
                        "A0A0A6YWA9"
                    ]
                },
                "ENSMUSG00000033411": {
                    "id": "ENSMUSG00000033411",
                    "type": "Gene",
                    "symbol": "Ctdspl2",
                    "source": [
                        "ENSMUSG00000057469",
                        "ENSMUSG00000078671",
                        "ENSMUSG00000024974",
                        "ENSMUSG00000038648",
                        "ENSMUSG00000019768",
                        "ENSMUSG00000022641",
                        "ENSMUSG00000038692",
                        "ENSMUSG00000022053",
                        "ENSMUSG00000027104"
                    ],
                    "target": [],
                    "expression_sum": {
                        "class1": 3.0
                    },
                    "uniprot_ids": [
                        "Q8BG15"
                    ]
                },
                "ENSMUSG00000033965": {
                    "id": "ENSMUSG00000033965",
                    "type": "Gene",
                    "symbol": "Slc16a2",
                    "source": [
                        "ENSMUSG00000024974",
                        "ENSMUSG00000032228"
                    ],
                    "target": [],
                    "expression_sum": {
                        "class1": 0.0
                    },
                    "uniprot_ids": [
                        "O70324"
                    ]
                },
                "ENSMUSG00000036167": {
                    "id": "ENSMUSG00000036167",
                    "type": "Gene",
                    "symbol": "Pphln1",
                    "source": [
                        "ENSMUSG00000024974",
                        "ENSMUSG00000026610",
                        "ENSMUSG00000056501",
                        "ENSMUSG00000031627"
                    ],
                    "target": [],
                    "expression_sum": {
                        "class1": 0.0
                    },
                    "uniprot_ids": [
                        "G3UWD4",
                        "Q3UBL8",
                        "G3X959",
                        "A0A2R8W6Q1"
                    ]
                },
                "ENSMUSG00000036503": {
                    "id": "ENSMUSG00000036503",
                    "type": "Gene",
                    "symbol": "Rnf13",
                    "source": [
                        "ENSMUSG00000024974",
                        "ENSMUSG00000031715",
                        "ENSMUSG00000027490"
                    ],
                    "target": [],
                    "expression_sum": {
                        "class1": 0.0
                    },
                    "uniprot_ids": [
                        "O54965",
                        "Q8C4F9",
                        "Q8CB78",
                        "A0A0G2JDP6",
                        "A0A0G2JEM4",
                        "A0A0G2JE17",
                        "A0A0G2JGT7"
                    ]
                },
                "ENSMUSG00000036854": {
                    "id": "ENSMUSG00000036854",
                    "type": "Gene",
                    "symbol": "Hspb6",
                    "source": [
                        "ENSMUSG00000029135",
                        "ENSMUSG00000005566",
                        "ENSMUSG00000044167",
                        "ENSMUSG00000076431",
                        "ENSMUSG00000015605",
                        "ENSMUSG00000008575",
                        "ENSMUSG00000052534",
                        "ENSMUSG00000015579",
                        "ENSMUSG00000051469",
                        "ENSMUSG00000019768",
                        "ENSMUSG00000011158",
                        "ENSMUSG00000024974",
                        "ENSMUSG00000031885",
                        "ENSMUSG00000053110",
                        "ENSMUSG00000015839",
                        "ENSMUSG00000058756",
                        "ENSMUSG00000001419",
                        "ENSMUSG00000078671",
                        "ENSMUSG00000041515",
                        "ENSMUSG00000029249",
                        "ENSMUSG00000001280"
                    ],
                    "target": [],
                    "expression_sum": {
                        "class1": 3.0
                    },
                    "uniprot_ids": [
                        "Q5EBG6"
                    ]
                },
                "ENSMUSG00000037965": {
                    "id": "ENSMUSG00000037965",
                    "type": "Gene",
                    "symbol": "Zc3h7a",
                    "source": [
                        "ENSMUSG00000022528",
                        "ENSMUSG00000030256",
                        "ENSMUSG00000024974",
                        "ENSMUSG00000038648",
                        "ENSMUSG00000031627",
                        "ENSMUSG00000022053",
                        "ENSMUSG00000027104",
                        "ENSMUSG00000042557",
                        "ENSMUSG00000024985"
                    ],
                    "target": [],
                    "expression_sum": {
                        "class1": 2.0
                    },
                    "uniprot_ids": [
                        "Q8C6Z3",
                        "F6X2N3",
                        "D3Z5I3",
                        "D3YVH9",
                        "D3YZY2",
                        "E9Q8M5",
                        "E9PWW6",
                        "D6RI42"
                    ]
                },
                "ENSMUSG00000038070": {
                    "id": "ENSMUSG00000038070",
                    "type": "Gene",
                    "symbol": "Cntln",
                    "source": [
                        "ENSMUSG00000057469",
                        "ENSMUSG00000003032",
                        "ENSMUSG00000018604",
                        "ENSMUSG00000029249",
                        "ENSMUSG00000019768",
                        "ENSMUSG00000005698",
                        "ENSMUSG00000024695",
                        "ENSMUSG00000024974",
                        "ENSMUSG00000015605"
                    ],
                    "target": [],
                    "expression_sum": {
                        "class1": 2.0
                    },
                    "uniprot_ids": [
                        "A2AM05"
                    ]
                },
                "ENSMUSG00000038290": {
                    "id": "ENSMUSG00000038290",
                    "type": "Gene",
                    "symbol": "Smg6",
                    "source": [
                        "ENSMUSG00000022346",
                        "ENSMUSG00000052534",
                        "ENSMUSG00000024974",
                        "ENSMUSG00000022314",
                        "ENSMUSG00000057098"
                    ],
                    "target": [],
                    "expression_sum": {
                        "class1": 2.0
                    },
                    "uniprot_ids": [
                        "P61406",
                        "B1ARG9",
                        "F6WT10"
                    ]
                },
                "ENSMUSG00000038648": {
                    "id": "ENSMUSG00000038648",
                    "type": "TF",
                    "symbol": "Creb3l2",
                    "source": [
                        "ENSMUSG00000022053",
                        "ENSMUSG00000027104",
                        "ENSMUSG00000024974",
                        "ENSMUSG00000030256"
                    ],
                    "target": [
                        "ENSMUSG00000036052",
                        "ENSMUSG00000068328",
                        "ENSMUSG00000018548",
                        "ENSMUSG00000004771",
                        "ENSMUSG00000029681",
                        "ENSMUSG00000063480",
                        "ENSMUSG00000009013",
                        "ENSMUSG00000038991",
                        "ENSMUSG00000040212",
                        "ENSMUSG00000019795",
                        "ENSMUSG00000031954",
                        "ENSMUSG00000001105",
                        "ENSMUSG00000033423",
                        "ENSMUSG00000022253",
                        "ENSMUSG00000024959",
                        "ENSMUSG00000019432",
                        "ENSMUSG00000026311",
                        "ENSMUSG00000003429",
                        "ENSMUSG00000030782",
                        "ENSMUSG00000037361",
                        "ENSMUSG00000036371",
                        "ENSMUSG00000029221",
                        "ENSMUSG00000024974",
                        "ENSMUSG00000037235",
                        "ENSMUSG00000015837",
                        "ENSMUSG00000023961",
                        "ENSMUSG00000017686",
                        "ENSMUSG00000030750",
                        "ENSMUSG00000037601",
                        "ENSMUSG00000037339",
                        "ENSMUSG00000075701",
                        "ENSMUSG00000037499",
                        "ENSMUSG00000047721",
                        "ENSMUSG00000037820",
                        "ENSMUSG00000024955",
                        "ENSMUSG00000028180",
                        "ENSMUSG00000030659",
                        "ENSMUSG00000032666",
                        "ENSMUSG00000019986",
                        "ENSMUSG00000058503",
                        "ENSMUSG00000024604",
                        "ENSMUSG00000038539",
                        "ENSMUSG00000037965",
                        "ENSMUSG00000069744",
                        "ENSMUSG00000024382",
                        "ENSMUSG00000025337",
                        "ENSMUSG00000032679",
                        "ENSMUSG00000013465",
                        "ENSMUSG00000026275",
                        "ENSMUSG00000030717",
                        "ENSMUSG00000001017",
                        "ENSMUSG00000025151",
                        "ENSMUSG00000032026",
                        "ENSMUSG00000033411",
                        "ENSMUSG00000035559",
                        "ENSMUSG00000006304",
                        "ENSMUSG00000079084",
                        "ENSMUSG00000030256",
                        "ENSMUSG00000040720",
                        "ENSMUSG00000037007",
                        "ENSMUSG00000021891",
                        "ENSMUSG00000017615",
                        "ENSMUSG00000012422",
                        "ENSMUSG00000028656",
                        "ENSMUSG00000030538",
                        "ENSMUSG00000022812",
                        "ENSMUSG00000041459",
                        "ENSMUSG00000054302",
                        "ENSMUSG00000026064",
                        "ENSMUSG00000018199",
                        "ENSMUSG00000031585",
                        "ENSMUSG00000023106",
                        "ENSMUSG00000000787",
                        "ENSMUSG00000027598",
                        "ENSMUSG00000038671",
                        "ENSMUSG00000068267",
                        "ENSMUSG00000028447",
                        "ENSMUSG00000022377",
                        "ENSMUSG00000030512",
                        "ENSMUSG00000031012",
                        "ENSMUSG00000051695",
                        "ENSMUSG00000028218",
                        "ENSMUSG00000028948",
                        "ENSMUSG00000049658",
                        "ENSMUSG00000028233",
                        "ENSMUSG00000037710",
                        "ENSMUSG00000037608",
                        "ENSMUSG00000031827",
                        "ENSMUSG00000014856",
                        "ENSMUSG00000021116",
                        "ENSMUSG00000006589",
                        "ENSMUSG00000026509",
                        "ENSMUSG00000018415",
                        "ENSMUSG00000042520",
                        "ENSMUSG00000063273",
                        "ENSMUSG00000033392",
                        "ENSMUSG00000058799",
                        "ENSMUSG00000040359",
                        "ENSMUSG00000001829",
                        "ENSMUSG00000042390",
                        "ENSMUSG00000041025",
                        "ENSMUSG00000004018",
                        "ENSMUSG00000028518",
                        "ENSMUSG00000061086",
                        "ENSMUSG00000042712",
                        "ENSMUSG00000024012",
                        "ENSMUSG00000039234",
                        "ENSMUSG00000057113",
                        "ENSMUSG00000020608",
                        "ENSMUSG00000024683",
                        "ENSMUSG00000061232",
                        "ENSMUSG00000074748",
                        "ENSMUSG00000053119",
                        "ENSMUSG00000038762",
                        "ENSMUSG00000026987",
                        "ENSMUSG00000019837",
                        "ENSMUSG00000029655",
                        "ENSMUSG00000013622",
                        "ENSMUSG00000024780",
                        "ENSMUSG00000020349",
                        "ENSMUSG00000026155",
                        "ENSMUSG00000032398",
                        "ENSMUSG00000053907",
                        "ENSMUSG00000042298",
                        "ENSMUSG00000087687",
                        "ENSMUSG00000041058",
                        "ENSMUSG00000029657",
                        "ENSMUSG00000026388",
                        "ENSMUSG00000028917",
                        "ENSMUSG00000022035",
                        "ENSMUSG00000020720",
                        "ENSMUSG00000026727",
                        "ENSMUSG00000039686",
                        "ENSMUSG00000028772",
                        "ENSMUSG00000018848",
                        "ENSMUSG00000037306",
                        "ENSMUSG00000020716",
                        "ENSMUSG00000025823",
                        "ENSMUSG00000007564",
                        "ENSMUSG00000052681",
                        "ENSMUSG00000026663",
                        "ENSMUSG00000025130",
                        "ENSMUSG00000031965",
                        "ENSMUSG00000023990",
                        "ENSMUSG00000061032",
                        "ENSMUSG00000021253",
                        "ENSMUSG00000029231",
                        "ENSMUSG00000020671",
                        "ENSMUSG00000036968",
                        "ENSMUSG00000021917",
                        "ENSMUSG00000009535",
                        "ENSMUSG00000056342",
                        "ENSMUSG00000032410",
                        "ENSMUSG00000025728",
                        "ENSMUSG00000071655",
                        "ENSMUSG00000022255",
                        "ENSMUSG00000051978",
                        "ENSMUSG00000097325",
                        "ENSMUSG00000020390",
                        "ENSMUSG00000042699",
                        "ENSMUSG00000027167",
                        "ENSMUSG00000039474",
                        "ENSMUSG00000022389",
                        "ENSMUSG00000031534",
                        "ENSMUSG00000052557",
                        "ENSMUSG00000037876",
                        "ENSMUSG00000072812",
                        "ENSMUSG00000099250",
                        "ENSMUSG00000009293",
                        "ENSMUSG00000025035",
                        "ENSMUSG00000038039",
                        "ENSMUSG00000027104"
                    ],
                    "expression_sum": {
                        "class1": 2.0
                    },
                    "uniprot_ids": [
                        "Q8BH52"
                    ]
                },
                "ENSMUSG00000041058": {
                    "id": "ENSMUSG00000041058",
                    "type": "Gene",
                    "symbol": "Wwp1",
                    "source": [
                        "ENSMUSG00000030256",
                        "ENSMUSG00000024974",
                        "ENSMUSG00000038648",
                        "ENSMUSG00000051469",
                        "ENSMUSG00000001280",
                        "ENSMUSG00000019768",
                        "ENSMUSG00000022383",
                        "ENSMUSG00000024695",
                        "ENSMUSG00000022053",
                        "ENSMUSG00000027104",
                        "ENSMUSG00000049658"
                    ],
                    "target": [],
                    "expression_sum": {
                        "class1": 2.0
                    },
                    "uniprot_ids": [
                        "Q8BZZ3"
                    ]
                },
                "ENSMUSG00000042558": {
                    "id": "ENSMUSG00000042558",
                    "type": "Gene",
                    "symbol": "Adprs",
                    "source": [
                        "ENSMUSG00000003032",
                        "ENSMUSG00000055116",
                        "ENSMUSG00000025498",
                        "ENSMUSG00000053110",
                        "ENSMUSG00000024974",
                        "ENSMUSG00000015605"
                    ],
                    "target": [],
                    "expression_sum": {
                        "class1": 0.0
                    },
                    "uniprot_ids": [
                        "Q8CG72"
                    ]
                },
                "ENSMUSG00000043067": {
                    "id": "ENSMUSG00000043067",
                    "type": "Gene",
                    "symbol": "Dpy19l1",
                    "source": [
                        "ENSMUSG00000024974",
                        "ENSMUSG00000016087",
                        "ENSMUSG00000060601",
                        "ENSMUSG00000022346"
                    ],
                    "target": [],
                    "expression_sum": {
                        "class1": 0.0
                    },
                    "uniprot_ids": [
                        "A6X919"
                    ]
                },
                "ENSMUSG00000045414": {
                    "id": "ENSMUSG00000045414",
                    "type": "Gene",
                    "symbol": "Dipk2a",
                    "source": [
                        "ENSMUSG00000005566",
                        "ENSMUSG00000024974",
                        "ENSMUSG00000021250"
                    ],
                    "target": [],
                    "expression_sum": {
                        "class1": 0.0
                    },
                    "uniprot_ids": [
                        "Q3USZ8"
                    ]
                },
                "ENSMUSG00000046768": {
                    "id": "ENSMUSG00000046768",
                    "type": "Gene",
                    "symbol": "Rhoj",
                    "source": [
                        "ENSMUSG00000024974",
                        "ENSMUSG00000015839",
                        "ENSMUSG00000027109"
                    ],
                    "target": [],
                    "expression_sum": {
                        "class1": 1.0
                    },
                    "uniprot_ids": [
                        "Q9ER71",
                        "F2Z463",
                        "D3YX61",
                        "G3UZM2"
                    ]
                },
                "ENSMUSG00000053119": {
                    "id": "ENSMUSG00000053119",
                    "type": "Gene",
                    "symbol": "Chmp3",
                    "source": [
                        "ENSMUSG00000030256",
                        "ENSMUSG00000038648",
                        "ENSMUSG00000024560",
                        "ENSMUSG00000024974",
                        "ENSMUSG00000027104",
                        "ENSMUSG00000031715"
                    ],
                    "target": [],
                    "expression_sum": {
                        "class1": 4.0
                    },
                    "uniprot_ids": [
                        "Q9CQ10",
                        "A0A0N4SV76",
                        "A0A0N4SUX9",
                        "A0A0N4SVS3"
                    ]
                },
                "ENSMUSG00000053192": {
                    "id": "ENSMUSG00000053192",
                    "type": "Gene",
                    "symbol": "Mllt11",
                    "source": [
                        "ENSMUSG00000024974",
                        "ENSMUSG00000059552",
                        "ENSMUSG00000024955"
                    ],
                    "target": [],
                    "expression_sum": {
                        "class1": 0.0
                    },
                    "uniprot_ids": [
                        "P97783"
                    ]
                },
                "ENSMUSG00000053931": {
                    "id": "ENSMUSG00000053931",
                    "type": "Gene",
                    "symbol": "Cnn3",
                    "source": [
                        "ENSMUSG00000021944",
                        "ENSMUSG00000052534",
                        "ENSMUSG00000055116",
                        "ENSMUSG00000040732",
                        "ENSMUSG00000031627",
                        "ENSMUSG00000020919",
                        "ENSMUSG00000024974",
                        "ENSMUSG00000032035"
                    ],
                    "target": [],
                    "expression_sum": {
                        "class1": 3.0
                    },
                    "uniprot_ids": [
                        "Q9DAW9",
                        "A0A0G2JFC8",
                        "A0A0G2JDV8",
                        "A0A0G2JFG3",
                        "A0A0G2JFI6"
                    ]
                },
                "ENSMUSG00000054263": {
                    "id": "ENSMUSG00000054263",
                    "type": "Gene",
                    "symbol": "Lifr",
                    "source": [
                        "ENSMUSG00000024515",
                        "ENSMUSG00000044167",
                        "ENSMUSG00000028565",
                        "ENSMUSG00000024974",
                        "ENSMUSG00000008575",
                        "ENSMUSG00000022528"
                    ],
                    "target": [],
                    "expression_sum": {
                        "class1": 0.0
                    },
                    "uniprot_ids": [
                        "P42703",
                        "A0A2I3BRT7"
                    ]
                },
                "ENSMUSG00000055839": {
                    "id": "ENSMUSG00000055839",
                    "type": "Gene",
                    "symbol": "Elob",
                    "source": [
                        "ENSMUSG00000001280",
                        "ENSMUSG00000019768",
                        "ENSMUSG00000024974"
                    ],
                    "target": [],
                    "expression_sum": {
                        "class1": 10.0
                    },
                    "uniprot_ids": [
                        "P62869",
                        "A0A3B2WBM3"
                    ]
                },
                "ENSMUSG00000057614": {
                    "id": "ENSMUSG00000057614",
                    "type": "Gene",
                    "symbol": "Gnai1",
                    "source": [
                        "ENSMUSG00000024974",
                        "ENSMUSG00000040732",
                        "ENSMUSG00000024515",
                        "ENSMUSG00000059552"
                    ],
                    "target": [],
                    "expression_sum": {
                        "class1": 0.0
                    },
                    "uniprot_ids": [
                        "B2RSH2"
                    ]
                },
                "ENSMUSG00000059518": {
                    "id": "ENSMUSG00000059518",
                    "type": "Gene",
                    "symbol": "Znhit1",
                    "source": [
                        "ENSMUSG00000003032",
                        "ENSMUSG00000042197",
                        "ENSMUSG00000036461",
                        "ENSMUSG00000056749",
                        "ENSMUSG00000032238",
                        "ENSMUSG00000024974",
                        "ENSMUSG00000053110",
                        "ENSMUSG00000021775"
                    ],
                    "target": [],
                    "expression_sum": {
                        "class1": 5.0
                    },
                    "uniprot_ids": [
                        "Q8R331",
                        "D3Z017",
                        "D3YZ33",
                        "D3YZ34",
                        "G8JL39",
                        "A0A0R4J1S6"
                    ]
                },
                "ENSMUSG00000059970": {
                    "id": "ENSMUSG00000059970",
                    "type": "Gene",
                    "symbol": "Hspa2",
                    "source": [
                        "ENSMUSG00000024974"
                    ],
                    "target": [],
                    "expression_sum": {
                        "class1": 0.0
                    },
                    "uniprot_ids": [
                        "P17156"
                    ]
                },
                "ENSMUSG00000060601": {
                    "id": "ENSMUSG00000060601",
                    "type": "TF",
                    "symbol": "Nr1h2",
                    "source": [
                        "ENSMUSG00000024974",
                        "ENSMUSG00000031627",
                        "ENSMUSG00000022346"
                    ],
                    "target": [
                        "ENSMUSG00000022174",
                        "ENSMUSG00000023951",
                        "ENSMUSG00000029486",
                        "ENSMUSG00000020372",
                        "ENSMUSG00000032812",
                        "ENSMUSG00000031782",
                        "ENSMUSG00000089832",
                        "ENSMUSG00000027708",
                        "ENSMUSG00000031352",
                        "ENSMUSG00000002458",
                        "ENSMUSG00000071793",
                        "ENSMUSG00000032386",
                        "ENSMUSG00000028410",
                        "ENSMUSG00000026728",
                        "ENSMUSG00000051391",
                        "ENSMUSG00000030216",
                        "ENSMUSG00000022774",
                        "ENSMUSG00000023861",
                        "ENSMUSG00000021945",
                        "ENSMUSG00000016344",
                        "ENSMUSG00000024491",
                        "ENSMUSG00000043067",
                        "ENSMUSG00000038446",
                        "ENSMUSG00000044906",
                        "ENSMUSG00000001056",
                        "ENSMUSG00000031010",
                        "ENSMUSG00000030824",
                        "ENSMUSG00000022884"
                    ],
                    "expression_sum": {
                        "class1": 0.0
                    },
                    "uniprot_ids": [
                        "Q60644",
                        "Q8BP65",
                        "A0A140LHK8",
                        "A0A140LHR6",
                        "A0A140LHL9",
                        "A0A140LIH8",
                        "A0A140LJ50",
                        "A0A140LHY6"
                    ]
                },
                "ENSMUSG00000060739": {
                    "id": "ENSMUSG00000060739",
                    "type": "Gene",
                    "symbol": "Nsa2",
                    "source": [
                        "ENSMUSG00000055148",
                        "ENSMUSG00000022346",
                        "ENSMUSG00000036461",
                        "ENSMUSG00000001280",
                        "ENSMUSG00000030796",
                        "ENSMUSG00000024974",
                        "ENSMUSG00000053110"
                    ],
                    "target": [],
                    "expression_sum": {
                        "class1": 2.0
                    },
                    "uniprot_ids": [
                        "Q9CR47",
                        "A0A286YCS8"
                    ]
                },
                "ENSMUSG00000060904": {
                    "id": "ENSMUSG00000060904",
                    "type": "Gene",
                    "symbol": "Arl1",
                    "source": [
                        "ENSMUSG00000059552",
                        "ENSMUSG00000024515",
                        "ENSMUSG00000057469",
                        "ENSMUSG00000001280",
                        "ENSMUSG00000019768",
                        "ENSMUSG00000028565",
                        "ENSMUSG00000040732",
                        "ENSMUSG00000024974",
                        "ENSMUSG00000021775"
                    ],
                    "target": [],
                    "expression_sum": {
                        "class1": 2.0
                    },
                    "uniprot_ids": [
                        "P61211",
                        "F8WIB1",
                        "E9Q006"
                    ]
                },
                "ENSMUSG00000063273": {
                    "id": "ENSMUSG00000063273",
                    "type": "Gene",
                    "symbol": "Naa15",
                    "source": [
                        "ENSMUSG00000024974",
                        "ENSMUSG00000038648",
                        "ENSMUSG00000001280",
                        "ENSMUSG00000019768",
                        "ENSMUSG00000022053",
                        "ENSMUSG00000058756",
                        "ENSMUSG00000021775"
                    ],
                    "target": [],
                    "expression_sum": {
                        "class1": 1.0
                    },
                    "uniprot_ids": [
                        "A0A0A6YW80",
                        "A0A0A6YX86",
                        "A0A0A6YXF4",
                        "G3X8Y3"
                    ]
                },
                "ENSMUSG00000071478": {
                    "id": "ENSMUSG00000071478",
                    "type": "Gene",
                    "symbol": "H2ac7",
                    "source": [
                        "ENSMUSG00000024974",
                        "ENSMUSG00000022314",
                        "ENSMUSG00000030557"
                    ],
                    "target": [],
                    "expression_sum": {
                        "class1": 0.0
                    },
                    "uniprot_ids": [
                        "C0HKE1",
                        "C0HKE2",
                        "C0HKE3",
                        "C0HKE4",
                        "C0HKE5",
                        "C0HKE6",
                        "C0HKE7",
                        "C0HKE8",
                        "C0HKE9"
                    ]
                },
                "ENSMUSG00000024985": {
                    "id": "ENSMUSG00000024985",
                    "type": "TF",
                    "symbol": "Tcf7l2",
                    "source": [
                        "ENSMUSG00000057469",
                        "ENSMUSG00000003032",
                        "ENSMUSG00000030256",
                        "ENSMUSG00000052837",
                        "ENSMUSG00000032228",
                        "ENSMUSG00000029249",
                        "ENSMUSG00000001280",
                        "ENSMUSG00000005566",
                        "ENSMUSG00000019768",
                        "ENSMUSG00000005698",
                        "ENSMUSG00000071637",
                        "ENSMUSG00000008575",
                        "ENSMUSG00000029913",
                        "ENSMUSG00000022528"
                    ],
                    "target": [
                        "ENSMUSG00000061904",
                        "ENSMUSG00000009569",
                        "ENSMUSG00000061360",
                        "ENSMUSG00000024948",
                        "ENSMUSG00000034875",
                        "ENSMUSG00000079555",
                        "ENSMUSG00000024197",
                        "ENSMUSG00000022020",
                        "ENSMUSG00000040481",
                        "ENSMUSG00000020694",
                        "ENSMUSG00000068264",
                        "ENSMUSG00000042632",
                        "ENSMUSG00000022462",
                        "ENSMUSG00000043683",
                        "ENSMUSG00000066306",
                        "ENSMUSG00000020741",
                        "ENSMUSG00000034751",
                        "ENSMUSG00000032423",
                        "ENSMUSG00000030243",
                        "ENSMUSG00000036585",
                        "ENSMUSG00000022141",
                        "ENSMUSG00000022912",
                        "ENSMUSG00000059070",
                        "ENSMUSG00000062647",
                        "ENSMUSG00000034903",
                        "ENSMUSG00000022521",
                        "ENSMUSG00000025150",
                        "ENSMUSG00000042709",
                        "ENSMUSG00000008036",
                        "ENSMUSG00000024097",
                        "ENSMUSG00000026576",
                        "ENSMUSG00000032525",
                        "ENSMUSG00000026626",
                        "ENSMUSG00000031543",
                        "ENSMUSG00000069744",
                        "ENSMUSG00000030747",
                        "ENSMUSG00000023087",
                        "ENSMUSG00000006395",
                        "ENSMUSG00000031613",
                        "ENSMUSG00000032397",
                        "ENSMUSG00000064037",
                        "ENSMUSG00000027323",
                        "ENSMUSG00000066026",
                        "ENSMUSG00000028062",
                        "ENSMUSG00000036097",
                        "ENSMUSG00000003423",
                        "ENSMUSG00000012076",
                        "ENSMUSG00000090150",
                        "ENSMUSG00000017428",
                        "ENSMUSG00000018666",
                        "ENSMUSG00000025283",
                        "ENSMUSG00000000976",
                        "ENSMUSG00000038538",
                        "ENSMUSG00000030852",
                        "ENSMUSG00000020634",
                        "ENSMUSG00000027404",
                        "ENSMUSG00000010048",
                        "ENSMUSG00000053329",
                        "ENSMUSG00000048490",
                        "ENSMUSG00000004633",
                        "ENSMUSG00000058498",
                        "ENSMUSG00000069729",
                        "ENSMUSG00000064302",
                        "ENSMUSG00000029833",
                        "ENSMUSG00000031782",
                        "ENSMUSG00000043962",
                        "ENSMUSG00000000058",
                        "ENSMUSG00000036438",
                        "ENSMUSG00000028954",
                        "ENSMUSG00000024539",
                        "ENSMUSG00000037070",
                        "ENSMUSG00000029148",
                        "ENSMUSG00000002129",
                        "ENSMUSG00000027634",
                        "ENSMUSG00000049354",
                        "ENSMUSG00000031835",
                        "ENSMUSG00000039741",
                        "ENSMUSG00000005417",
                        "ENSMUSG00000021577",
                        "ENSMUSG00000005470",
                        "ENSMUSG00000039828",
                        "ENSMUSG00000025745",
                        "ENSMUSG00000048546",
                        "ENSMUSG00000062098",
                        "ENSMUSG00000047675",
                        "ENSMUSG00000013419",
                        "ENSMUSG00000024304",
                        "ENSMUSG00000038417",
                        "ENSMUSG00000029064",
                        "ENSMUSG00000026944",
                        "ENSMUSG00000073639",
                        "ENSMUSG00000023990",
                        "ENSMUSG00000055322",
                        "ENSMUSG00000021917",
                        "ENSMUSG00000040414",
                        "ENSMUSG00000028822",
                        "ENSMUSG00000001424",
                        "ENSMUSG00000028443",
                        "ENSMUSG00000038225",
                        "ENSMUSG00000060288",
                        "ENSMUSG00000080896",
                        "ENSMUSG00000021714",
                        "ENSMUSG00000033400",
                        "ENSMUSG00000027365",
                        "ENSMUSG00000033885",
                        "ENSMUSG00000028698",
                        "ENSMUSG00000026374",
                        "ENSMUSG00000025358",
                        "ENSMUSG00000068739",
                        "ENSMUSG00000056629",
                        "ENSMUSG00000053929",
                        "ENSMUSG00000026123",
                        "ENSMUSG00000005683",
                        "ENSMUSG00000038827",
                        "ENSMUSG00000024472",
                        "ENSMUSG00000031530",
                        "ENSMUSG00000051469",
                        "ENSMUSG00000052934",
                        "ENSMUSG00000030335",
                        "ENSMUSG00000037993",
                        "ENSMUSG00000006494",
                        "ENSMUSG00000001415",
                        "ENSMUSG00000018669",
                        "ENSMUSG00000039218",
                        "ENSMUSG00000021133",
                        "ENSMUSG00000029594",
                        "ENSMUSG00000015843",
                        "ENSMUSG00000066637",
                        "ENSMUSG00000025198",
                        "ENSMUSG00000039849",
                        "ENSMUSG00000000441",
                        "ENSMUSG00000003033",
                        "ENSMUSG00000016534",
                        "ENSMUSG00000033060",
                        "ENSMUSG00000005610",
                        "ENSMUSG00000039000",
                        "ENSMUSG00000036748",
                        "ENSMUSG00000030965",
                        "ENSMUSG00000026179",
                        "ENSMUSG00000033059",
                        "ENSMUSG00000028629",
                        "ENSMUSG00000034158",
                        "ENSMUSG00000031821",
                        "ENSMUSG00000061479",
                        "ENSMUSG00000031939",
                        "ENSMUSG00000097119",
                        "ENSMUSG00000047371",
                        "ENSMUSG00000021116",
                        "ENSMUSG00000038967",
                        "ENSMUSG00000025410",
                        "ENSMUSG00000042520",
                        "ENSMUSG00000024588",
                        "ENSMUSG00000006920",
                        "ENSMUSG00000026571",
                        "ENSMUSG00000026131",
                        "ENSMUSG00000034951",
                        "ENSMUSG00000022108",
                        "ENSMUSG00000073705",
                        "ENSMUSG00000025204",
                        "ENSMUSG00000023055",
                        "ENSMUSG00000068614",
                        "ENSMUSG00000032010",
                        "ENSMUSG00000010095",
                        "ENSMUSG00000006024",
                        "ENSMUSG00000030172",
                        "ENSMUSG00000022682",
                        "ENSMUSG00000018761",
                        "ENSMUSG00000022194",
                        "ENSMUSG00000003032",
                        "ENSMUSG00000015575",
                        "ENSMUSG00000028649",
                        "ENSMUSG00000023150",
                        "ENSMUSG00000012405",
                        "ENSMUSG00000027465",
                        "ENSMUSG00000040506",
                        "ENSMUSG00000030298",
                        "ENSMUSG00000022214",
                        "ENSMUSG00000020190",
                        "ENSMUSG00000028741",
                        "ENSMUSG00000010376",
                        "ENSMUSG00000037916",
                        "ENSMUSG00000020922",
                        "ENSMUSG00000028673",
                        "ENSMUSG00000007564",
                        "ENSMUSG00000061288",
                        "ENSMUSG00000040321",
                        "ENSMUSG00000052681",
                        "ENSMUSG00000018965",
                        "ENSMUSG00000019851",
                        "ENSMUSG00000074064",
                        "ENSMUSG00000021131",
                        "ENSMUSG00000054894",
                        "ENSMUSG00000027010",
                        "ENSMUSG00000008200",
                        "ENSMUSG00000003072",
                        "ENSMUSG00000025817",
                        "ENSMUSG00000037349",
                        "ENSMUSG00000025001",
                        "ENSMUSG00000029128",
                        "ENSMUSG00000020849",
                        "ENSMUSG00000041297",
                        "ENSMUSG00000026766",
                        "ENSMUSG00000020873",
                        "ENSMUSG00000024924",
                        "ENSMUSG00000020023",
                        "ENSMUSG00000026554",
                        "ENSMUSG00000040952",
                        "ENSMUSG00000036611",
                        "ENSMUSG00000032902",
                        "ENSMUSG00000035949",
                        "ENSMUSG00000002985",
                        "ENSMUSG00000040025",
                        "ENSMUSG00000039473",
                        "ENSMUSG00000053898",
                        "ENSMUSG00000021906",
                        "ENSMUSG00000028901",
                        "ENSMUSG00000005410",
                        "ENSMUSG00000001105",
                        "ENSMUSG00000027809",
                        "ENSMUSG00000025241",
                        "ENSMUSG00000004849",
                        "ENSMUSG00000074807",
                        "ENSMUSG00000016018",
                        "ENSMUSG00000071637",
                        "ENSMUSG00000026094",
                        "ENSMUSG00000028936",
                        "ENSMUSG00000037601",
                        "ENSMUSG00000020456",
                        "ENSMUSG00000045983",
                        "ENSMUSG00000039611",
                        "ENSMUSG00000032481",
                        "ENSMUSG00000022040",
                        "ENSMUSG00000019773",
                        "ENSMUSG00000037820",
                        "ENSMUSG00000002835",
                        "ENSMUSG00000039105",
                        "ENSMUSG00000026027",
                        "ENSMUSG00000027381",
                        "ENSMUSG00000055239",
                        "ENSMUSG00000029580",
                        "ENSMUSG00000017493",
                        "ENSMUSG00000015542",
                        "ENSMUSG00000032187",
                        "ENSMUSG00000028745",
                        "ENSMUSG00000026926",
                        "ENSMUSG00000029094",
                        "ENSMUSG00000035373",
                        "ENSMUSG00000029267",
                        "ENSMUSG00000031431",
                        "ENSMUSG00000037022",
                        "ENSMUSG00000022051",
                        "ENSMUSG00000026878",
                        "ENSMUSG00000028692",
                        "ENSMUSG00000001211",
                        "ENSMUSG00000049643",
                        "ENSMUSG00000023175",
                        "ENSMUSG00000023106",
                        "ENSMUSG00000026283",
                        "ENSMUSG00000068039",
                        "ENSMUSG00000053317",
                        "ENSMUSG00000078566",
                        "ENSMUSG00000025374",
                        "ENSMUSG00000064023",
                        "ENSMUSG00000030934",
                        "ENSMUSG00000002343",
                        "ENSMUSG00000020386",
                        "ENSMUSG00000039652",
                        "ENSMUSG00000002010",
                        "ENSMUSG00000054889",
                        "ENSMUSG00000019960",
                        "ENSMUSG00000027774",
                        "ENSMUSG00000073982",
                        "ENSMUSG00000022401",
                        "ENSMUSG00000019857",
                        "ENSMUSG00000028273",
                        "ENSMUSG00000019158",
                        "ENSMUSG00000018474",
                        "ENSMUSG00000051495",
                        "ENSMUSG00000027881",
                        "ENSMUSG00000022964",
                        "ENSMUSG00000008604",
                        "ENSMUSG00000022841",
                        "ENSMUSG00000024037",
                        "ENSMUSG00000058594",
                        "ENSMUSG00000015143",
                        "ENSMUSG00000025856",
                        "ENSMUSG00000041926",
                        "ENSMUSG00000025871",
                        "ENSMUSG00000019494",
                        "ENSMUSG00000028684",
                        "ENSMUSG00000039987",
                        "ENSMUSG00000026429",
                        "ENSMUSG00000033781",
                        "ENSMUSG00000030842",
                        "ENSMUSG00000003421",
                        "ENSMUSG00000000278",
                        "ENSMUSG00000036202",
                        "ENSMUSG00000020232",
                        "ENSMUSG00000021242",
                        "ENSMUSG00000046671",
                        "ENSMUSG00000025894",
                        "ENSMUSG00000029469",
                        "ENSMUSG00000037355",
                        "ENSMUSG00000044573",
                        "ENSMUSG00000063698",
                        "ENSMUSG00000036188",
                        "ENSMUSG00000024817",
                        "ENSMUSG00000022528",
                        "ENSMUSG00000003346",
                        "ENSMUSG00000073838",
                        "ENSMUSG00000041870",
                        "ENSMUSG00000005102",
                        "ENSMUSG00000010608",
                        "ENSMUSG00000022680",
                        "ENSMUSG00000023025",
                        "ENSMUSG00000068523",
                        "ENSMUSG00000002546",
                        "ENSMUSG00000003644",
                        "ENSMUSG00000029202",
                        "ENSMUSG00000032051",
                        "ENSMUSG00000038143",
                        "ENSMUSG00000006717",
                        "ENSMUSG00000002767",
                        "ENSMUSG00000030541",
                        "ENSMUSG00000036352",
                        "ENSMUSG00000027367",
                        "ENSMUSG00000038860",
                        "ENSMUSG00000034412",
                        "ENSMUSG00000026596",
                        "ENSMUSG00000041891",
                        "ENSMUSG00000053460",
                        "ENSMUSG00000026311",
                        "ENSMUSG00000022300",
                        "ENSMUSG00000028691",
                        "ENSMUSG00000010453",
                        "ENSMUSG00000030346",
                        "ENSMUSG00000027784",
                        "ENSMUSG00000061306",
                        "ENSMUSG00000021265",
                        "ENSMUSG00000017119",
                        "ENSMUSG00000028911",
                        "ENSMUSG00000029068",
                        "ENSMUSG00000019715",
                        "ENSMUSG00000007613",
                        "ENSMUSG00000027455",
                        "ENSMUSG00000057406",
                        "ENSMUSG00000074247",
                        "ENSMUSG00000033543",
                        "ENSMUSG00000008475",
                        "ENSMUSG00000063888",
                        "ENSMUSG00000038022",
                        "ENSMUSG00000036023",
                        "ENSMUSG00000073423",
                        "ENSMUSG00000024073",
                        "ENSMUSG00000028282",
                        "ENSMUSG00000037965",
                        "ENSMUSG00000059325",
                        "ENSMUSG00000033416",
                        "ENSMUSG00000025144",
                        "ENSMUSG00000048285",
                        "ENSMUSG00000016308",
                        "ENSMUSG00000027422",
                        "ENSMUSG00000042305",
                        "ENSMUSG00000028937",
                        "ENSMUSG00000045636",
                        "ENSMUSG00000062300",
                        "ENSMUSG00000049299",
                        "ENSMUSG00000038170",
                        "ENSMUSG00000030447",
                        "ENSMUSG00000000787",
                        "ENSMUSG00000031299",
                        "ENSMUSG00000013593",
                        "ENSMUSG00000021771",
                        "ENSMUSG00000045767",
                        "ENSMUSG00000068267",
                        "ENSMUSG00000051695",
                        "ENSMUSG00000042293",
                        "ENSMUSG00000049327",
                        "ENSMUSG00000031916",
                        "ENSMUSG00000022748",
                        "ENSMUSG00000063511",
                        "ENSMUSG00000006418",
                        "ENSMUSG00000031813",
                        "ENSMUSG00000031712",
                        "ENSMUSG00000020988",
                        "ENSMUSG00000002768",
                        "ENSMUSG00000001175",
                        "ENSMUSG00000039234",
                        "ENSMUSG00000020530",
                        "ENSMUSG00000022450",
                        "ENSMUSG00000073563",
                        "ENSMUSG00000024805",
                        "ENSMUSG00000078622",
                        "ENSMUSG00000041264",
                        "ENSMUSG00000020358",
                        "ENSMUSG00000053819",
                        "ENSMUSG00000017548",
                        "ENSMUSG00000029571",
                        "ENSMUSG00000038332",
                        "ENSMUSG00000094483",
                        "ENSMUSG00000078671",
                        "ENSMUSG00000055670",
                        "ENSMUSG00000028603",
                        "ENSMUSG00000050953",
                        "ENSMUSG00000037295",
                        "ENSMUSG00000028917",
                        "ENSMUSG00000034429",
                        "ENSMUSG00000032253",
                        "ENSMUSG00000034042",
                        "ENSMUSG00000032491",
                        "ENSMUSG00000035093",
                        "ENSMUSG00000025068",
                        "ENSMUSG00000034525",
                        "ENSMUSG00000035293",
                        "ENSMUSG00000046312",
                        "ENSMUSG00000020250",
                        "ENSMUSG00000026790",
                        "ENSMUSG00000046997",
                        "ENSMUSG00000032228",
                        "ENSMUSG00000022389",
                        "ENSMUSG00000061755",
                        "ENSMUSG00000041815",
                        "ENSMUSG00000020929",
                        "ENSMUSG00000027673",
                        "ENSMUSG00000036402",
                        "ENSMUSG00000018395",
                        "ENSMUSG00000059811",
                        "ENSMUSG00000029415",
                        "ENSMUSG00000041939",
                        "ENSMUSG00000029169",
                        "ENSMUSG00000026489",
                        "ENSMUSG00000051989"
                    ],
                    "expression_sum": {
                        "class1": 0.0
                    },
                    "uniprot_ids": [
                        "Q924A0",
                        "F6XQR1",
                        "D3YWT3",
                        "A0A0R4J1G0",
                        "E9Q990",
                        "F6WBK9",
                        "E9QQ90",
                        "D3Z1L0",
                        "F6WPX2",
                        "D3Z002",
                        "E9QQ89",
                        "E9QQ91"
                    ]
                },
                "ENSMUSG00000000278": {
                    "id": "ENSMUSG00000000278",
                    "type": "Gene",
                    "symbol": "Scpep1",
                    "source": [
                        "ENSMUSG00000025612",
                        "ENSMUSG00000015579",
                        "ENSMUSG00000034673",
                        "ENSMUSG00000032228",
                        "ENSMUSG00000024985"
                    ],
                    "target": [],
                    "expression_sum": {
                        "class1": 0.0
                    },
                    "uniprot_ids": [
                        "Q920A5"
                    ]
                },
                "ENSMUSG00000002546": {
                    "id": "ENSMUSG00000002546",
                    "type": "Gene",
                    "symbol": "Golga2",
                    "source": [
                        "ENSMUSG00000051469",
                        "ENSMUSG00000031627",
                        "ENSMUSG00000032228",
                        "ENSMUSG00000024985"
                    ],
                    "target": [],
                    "expression_sum": {
                        "class1": 2.0
                    },
                    "uniprot_ids": [
                        "Q921M4",
                        "A2AN42",
                        "E9PUQ5",
                        "A2AN46",
                        "A0A6I8MWY5",
                        "A0A6I8MX07",
                        "A2AN45",
                        "A2AN48",
                        "Z4YJU8"
                    ]
                },
                "ENSMUSG00000002768": {
                    "id": "ENSMUSG00000002768",
                    "type": "Gene",
                    "symbol": "Mea1",
                    "source": [
                        "ENSMUSG00000024238",
                        "ENSMUSG00000019817",
                        "ENSMUSG00000052534",
                        "ENSMUSG00000036461",
                        "ENSMUSG00000032228",
                        "ENSMUSG00000005583",
                        "ENSMUSG00000020919",
                        "ENSMUSG00000008575",
                        "ENSMUSG00000022314",
                        "ENSMUSG00000024985"
                    ],
                    "target": [],
                    "expression_sum": {
                        "class1": 0.0
                    },
                    "uniprot_ids": [
                        "Q64327",
                        "A0A3B2WB12",
                        "A0A3B2WCH7",
                        "A0A3B2WD56"
                    ]
                },
                "ENSMUSG00000006024": {
                    "id": "ENSMUSG00000006024",
                    "type": "Gene",
                    "symbol": "Napa",
                    "source": [
                        "ENSMUSG00000022346",
                        "ENSMUSG00000078671",
                        "ENSMUSG00000015605",
                        "ENSMUSG00000028466",
                        "ENSMUSG00000015579",
                        "ENSMUSG00000024985",
                        "ENSMUSG00000029249",
                        "ENSMUSG00000001280",
                        "ENSMUSG00000019768",
                        "ENSMUSG00000022641",
                        "ENSMUSG00000008575",
                        "ENSMUSG00000029913",
                        "ENSMUSG00000015846"
                    ],
                    "target": [],
                    "expression_sum": {
                        "class1": 1.0
                    },
                    "uniprot_ids": [
                        "Q9DB05",
                        "A0A1B0GR35"
                    ]
                },
                "ENSMUSG00000017493": {
                    "id": "ENSMUSG00000017493",
                    "type": "Gene",
                    "symbol": "Igfbp4",
                    "source": [
                        "ENSMUSG00000024238",
                        "ENSMUSG00000026398",
                        "ENSMUSG00000010175",
                        "ENSMUSG00000052534",
                        "ENSMUSG00000039191",
                        "ENSMUSG00000024985",
                        "ENSMUSG00000053477",
                        "ENSMUSG00000005583",
                        "ENSMUSG00000028565",
                        "ENSMUSG00000071637",
                        "ENSMUSG00000053110",
                        "ENSMUSG00000022314",
                        "ENSMUSG00000042557",
                        "ENSMUSG00000015846"
                    ],
                    "target": [],
                    "expression_sum": {
                        "class1": 5.0
                    },
                    "uniprot_ids": [
                        "P47879",
                        "H3BJT2",
                        "H3BLB7"
                    ]
                },
                "ENSMUSG00000017548": {
                    "id": "ENSMUSG00000017548",
                    "type": "Gene",
                    "symbol": "Suz12",
                    "source": [
                        "ENSMUSG00000071076",
                        "ENSMUSG00000032228",
                        "ENSMUSG00000017299",
                        "ENSMUSG00000001280",
                        "ENSMUSG00000024985"
                    ],
                    "target": [],
                    "expression_sum": {
                        "class1": 0.0
                    },
                    "uniprot_ids": [
                        "Q80U70",
                        "F6Z494",
                        "E9PW15",
                        "F7B7H9"
                    ]
                },
                "ENSMUSG00000018669": {
                    "id": "ENSMUSG00000018669",
                    "type": "Gene",
                    "symbol": "Cdk5rap3",
                    "source": [
                        "ENSMUSG00000032897",
                        "ENSMUSG00000006215",
                        "ENSMUSG00000030256",
                        "ENSMUSG00000052837",
                        "ENSMUSG00000031627",
                        "ENSMUSG00000031885",
                        "ENSMUSG00000031103",
                        "ENSMUSG00000024985"
                    ],
                    "target": [],
                    "expression_sum": {
                        "class1": 1.0
                    },
                    "uniprot_ids": [
                        "Q99LM2",
                        "F2Z486",
                        "A2A6E1",
                        "A2A6E0",
                        "D6RII4",
                        "A2A6D9",
                        "D6RJ46",
                        "B0QZI8"
                    ]
                },
                "ENSMUSG00000018761": {
                    "id": "ENSMUSG00000018761",
                    "type": "Gene",
                    "symbol": "Mpdu1",
                    "source": [
                        "ENSMUSG00000044167",
                        "ENSMUSG00000027490",
                        "ENSMUSG00000024985",
                        "ENSMUSG00000018604"
                    ],
                    "target": [],
                    "expression_sum": {
                        "class1": 0.0
                    },
                    "uniprot_ids": [
                        "Q8R0J2",
                        "E9PVP3",
                        "F6XX36",
                        "Q5F2B1",
                        "F6ZGG4"
                    ]
                },
                "ENSMUSG00000019158": {
                    "id": "ENSMUSG00000019158",
                    "type": "Gene",
                    "symbol": "Tmem160",
                    "source": [
                        "ENSMUSG00000029135",
                        "ENSMUSG00000056501",
                        "ENSMUSG00000024985",
                        "ENSMUSG00000001280",
                        "ENSMUSG00000019768",
                        "ENSMUSG00000005698",
                        "ENSMUSG00000058756",
                        "ENSMUSG00000015605",
                        "ENSMUSG00000021775",
                        "ENSMUSG00000015846"
                    ],
                    "target": [],
                    "expression_sum": {
                        "class1": 1.0
                    },
                    "uniprot_ids": [
                        "Q9D938",
                        "A0A1B0GR84"
                    ]
                },
                "ENSMUSG00000021133": {
                    "id": "ENSMUSG00000021133",
                    "type": "Gene",
                    "symbol": "Susd6",
                    "source": [
                        "ENSMUSG00000022346",
                        "ENSMUSG00000023927",
                        "ENSMUSG00000001280",
                        "ENSMUSG00000049658",
                        "ENSMUSG00000025958",
                        "ENSMUSG00000015846",
                        "ENSMUSG00000024985",
                        "ENSMUSG00000036036"
                    ],
                    "target": [],
                    "expression_sum": {
                        "class1": 0.0
                    },
                    "uniprot_ids": [
                        "Q8BGE4",
                        "Q8C0M5"
                    ]
                },
                "ENSMUSG00000021242": {
                    "id": "ENSMUSG00000021242",
                    "type": "Gene",
                    "symbol": "Npc2",
                    "source": [
                        "ENSMUSG00000003032",
                        "ENSMUSG00000026628",
                        "ENSMUSG00000021250",
                        "ENSMUSG00000030256",
                        "ENSMUSG00000031885",
                        "ENSMUSG00000024985"
                    ],
                    "target": [],
                    "expression_sum": {
                        "class1": 5.0
                    },
                    "uniprot_ids": [
                        "Q9Z0J0"
                    ]
                },
                "ENSMUSG00000022680": {
                    "id": "ENSMUSG00000022680",
                    "type": "Gene",
                    "symbol": "Pdxdc1",
                    "source": [
                        "ENSMUSG00000071637",
                        "ENSMUSG00000024985"
                    ],
                    "target": [],
                    "expression_sum": {
                        "class1": 0.0
                    },
                    "uniprot_ids": [
                        "Q99K01",
                        "A0A0R4J034",
                        "D3YZA7"
                    ]
                },
                "ENSMUSG00000024817": {
                    "id": "ENSMUSG00000024817",
                    "type": "Gene",
                    "symbol": "Uhrf2",
                    "source": [
                        "ENSMUSG00000059552",
                        "ENSMUSG00000024515",
                        "ENSMUSG00000030256",
                        "ENSMUSG00000003847",
                        "ENSMUSG00000030067",
                        "ENSMUSG00000024974",
                        "ENSMUSG00000039191",
                        "ENSMUSG00000024985"
                    ],
                    "target": [],
                    "expression_sum": {
                        "class1": 0.0
                    },
                    "uniprot_ids": [
                        "Q7TMI3"
                    ]
                },
                "ENSMUSG00000025144": {
                    "id": "ENSMUSG00000025144",
                    "type": "Gene",
                    "symbol": "Cenpx",
                    "source": [
                        "ENSMUSG00000032897",
                        "ENSMUSG00000021944",
                        "ENSMUSG00000024985",
                        "ENSMUSG00000031627",
                        "ENSMUSG00000031715"
                    ],
                    "target": [],
                    "expression_sum": {
                        "class1": 1.0
                    },
                    "uniprot_ids": [
                        "Q8C4X1",
                        "A2AC10",
                        "A2AC07"
                    ]
                },
                "ENSMUSG00000026766": {
                    "id": "ENSMUSG00000026766",
                    "type": "Gene",
                    "symbol": "Mmadhc",
                    "source": [
                        "ENSMUSG00000071076",
                        "ENSMUSG00000001419",
                        "ENSMUSG00000038615",
                        "ENSMUSG00000015839",
                        "ENSMUSG00000051469",
                        "ENSMUSG00000001280",
                        "ENSMUSG00000005566",
                        "ENSMUSG00000019768",
                        "ENSMUSG00000053477",
                        "ENSMUSG00000031885",
                        "ENSMUSG00000024985"
                    ],
                    "target": [],
                    "expression_sum": {
                        "class1": 0.0
                    },
                    "uniprot_ids": [
                        "Q99LS1",
                        "A2AQT7",
                        "A2AQT8"
                    ]
                },
                "ENSMUSG00000028691": {
                    "id": "ENSMUSG00000028691",
                    "type": "Gene",
                    "symbol": "Prdx1",
                    "source": [
                        "ENSMUSG00000018604",
                        "ENSMUSG00000056501",
                        "ENSMUSG00000001280",
                        "ENSMUSG00000019768",
                        "ENSMUSG00000024985"
                    ],
                    "target": [],
                    "expression_sum": {
                        "class1": 20.0
                    },
                    "uniprot_ids": [
                        "P35700",
                        "B1AXW6",
                        "B1AXW5",
                        "B1AXW4"
                    ]
                },
                "ENSMUSG00000029094": {
                    "id": "ENSMUSG00000029094",
                    "type": "Gene",
                    "symbol": "Afap1",
                    "source": [
                        "ENSMUSG00000019768",
                        "ENSMUSG00000024985",
                        "ENSMUSG00000029249"
                    ],
                    "target": [],
                    "expression_sum": {
                        "class1": 1.0
                    },
                    "uniprot_ids": [
                        "Q80YS6",
                        "A0A1D5RLL0",
                        "E9Q8X9"
                    ]
                },
                "ENSMUSG00000031835": {
                    "id": "ENSMUSG00000031835",
                    "type": "Gene",
                    "symbol": "Mbtps1",
                    "source": [
                        "ENSMUSG00000015579",
                        "ENSMUSG00000024985"
                    ],
                    "target": [],
                    "expression_sum": {
                        "class1": 1.0
                    },
                    "uniprot_ids": [
                        "Q9WTZ2"
                    ]
                },
                "ENSMUSG00000032525": {
                    "id": "ENSMUSG00000032525",
                    "type": "Gene",
                    "symbol": "Nktr",
                    "source": [
                        "ENSMUSG00000029135",
                        "ENSMUSG00000001419",
                        "ENSMUSG00000003032",
                        "ENSMUSG00000057469",
                        "ENSMUSG00000022346",
                        "ENSMUSG00000019564",
                        "ENSMUSG00000015579",
                        "ENSMUSG00000051469",
                        "ENSMUSG00000001280",
                        "ENSMUSG00000019768",
                        "ENSMUSG00000038692",
                        "ENSMUSG00000058756",
                        "ENSMUSG00000035158",
                        "ENSMUSG00000049421",
                        "ENSMUSG00000024985"
                    ],
                    "target": [],
                    "expression_sum": {
                        "class1": 8.0
                    },
                    "uniprot_ids": [
                        "P30415",
                        "Q8CBP6",
                        "Q3TQ51",
                        "S4R2L3",
                        "S4R2C2",
                        "S4R1C3",
                        "S4R1L7",
                        "S4R220"
                    ]
                },
                "ENSMUSG00000036438": {
                    "id": "ENSMUSG00000036438",
                    "type": "Gene",
                    "symbol": "Calm2",
                    "source": [
                        "ENSMUSG00000029135",
                        "ENSMUSG00000036461",
                        "ENSMUSG00000028565",
                        "ENSMUSG00000040732",
                        "ENSMUSG00000031627",
                        "ENSMUSG00000071637",
                        "ENSMUSG00000024985"
                    ],
                    "target": [],
                    "expression_sum": {
                        "class1": 15.0
                    },
                    "uniprot_ids": [
                        "P0DP26",
                        "P0DP27",
                        "P0DP28",
                        "A0A3Q4EHJ0",
                        "A0A571BE58"
                    ]
                },
                "ENSMUSG00000036748": {
                    "id": "ENSMUSG00000036748",
                    "type": "Gene",
                    "symbol": "Cuedc2",
                    "source": [
                        "ENSMUSG00000006215",
                        "ENSMUSG00000078671",
                        "ENSMUSG00000029249",
                        "ENSMUSG00000001280",
                        "ENSMUSG00000019768",
                        "ENSMUSG00000015605",
                        "ENSMUSG00000035158",
                        "ENSMUSG00000024985"
                    ],
                    "target": [],
                    "expression_sum": {
                        "class1": 3.0
                    },
                    "uniprot_ids": [
                        "Q9CXX9",
                        "A0A494BBL6",
                        "A0A494BAT2",
                        "A0A494BAW0",
                        "A0A494B9I7",
                        "A0A494BB13",
                        "A0A494BB93",
                        "A0A494BBK6"
                    ]
                },
                "ENSMUSG00000037349": {
                    "id": "ENSMUSG00000037349",
                    "type": "Gene",
                    "symbol": "Nudt22",
                    "source": [
                        "ENSMUSG00000015605",
                        "ENSMUSG00000026610",
                        "ENSMUSG00000029249",
                        "ENSMUSG00000001280",
                        "ENSMUSG00000019768",
                        "ENSMUSG00000032238",
                        "ENSMUSG00000049606",
                        "ENSMUSG00000008575",
                        "ENSMUSG00000024985"
                    ],
                    "target": [],
                    "expression_sum": {
                        "class1": 1.0
                    },
                    "uniprot_ids": [
                        "Q9DD16"
                    ]
                },
                "ENSMUSG00000037355": {
                    "id": "ENSMUSG00000037355",
                    "type": "Gene",
                    "symbol": "Uvssa",
                    "source": [
                        "ENSMUSG00000002996",
                        "ENSMUSG00000024985",
                        "ENSMUSG00000042557",
                        "ENSMUSG00000006215"
                    ],
                    "target": [],
                    "expression_sum": {
                        "class1": 1.0
                    },
                    "uniprot_ids": [
                        "Q9D479",
                        "E9PZL9"
                    ]
                },
                "ENSMUSG00000037601": {
                    "id": "ENSMUSG00000037601",
                    "type": "Gene",
                    "symbol": "Nme1",
                    "source": [
                        "ENSMUSG00000029135",
                        "ENSMUSG00000015579",
                        "ENSMUSG00000038648",
                        "ENSMUSG00000001280",
                        "ENSMUSG00000031627",
                        "ENSMUSG00000024985"
                    ],
                    "target": [],
                    "expression_sum": {
                        "class1": 4.0
                    },
                    "uniprot_ids": [
                        "P15532",
                        "Q5NC79",
                        "Q5NC80"
                    ]
                },
                "ENSMUSG00000038022": {
                    "id": "ENSMUSG00000038022",
                    "type": "Gene",
                    "symbol": "Mindy4",
                    "source": [
                        "ENSMUSG00000057469",
                        "ENSMUSG00000008575",
                        "ENSMUSG00000026610",
                        "ENSMUSG00000029249",
                        "ENSMUSG00000019768",
                        "ENSMUSG00000005698",
                        "ENSMUSG00000068267",
                        "ENSMUSG00000015605",
                        "ENSMUSG00000024985"
                    ],
                    "target": [],
                    "expression_sum": {
                        "class1": 0.0
                    },
                    "uniprot_ids": [
                        "Q3UQI9",
                        "A0A0N4SVL4"
                    ]
                },
                "ENSMUSG00000042293": {
                    "id": "ENSMUSG00000042293",
                    "type": "Gene",
                    "symbol": "Gm5617",
                    "source": [
                        "ENSMUSG00000029135",
                        "ENSMUSG00000001419",
                        "ENSMUSG00000057469",
                        "ENSMUSG00000015605",
                        "ENSMUSG00000024985",
                        "ENSMUSG00000029249",
                        "ENSMUSG00000005566",
                        "ENSMUSG00000019768",
                        "ENSMUSG00000005698",
                        "ENSMUSG00000025958",
                        "ENSMUSG00000008575",
                        "ENSMUSG00000035158",
                        "ENSMUSG00000015846"
                    ],
                    "target": [],
                    "expression_sum": {
                        "class1": 0.0
                    },
                    "uniprot_ids": [
                        "Q91VN2"
                    ]
                },
                "ENSMUSG00000063511": {
                    "id": "ENSMUSG00000063511",
                    "type": "Gene",
                    "symbol": "Snrnp70",
                    "source": [
                        "ENSMUSG00000029135",
                        "ENSMUSG00000018604",
                        "ENSMUSG00000032228",
                        "ENSMUSG00000040732",
                        "ENSMUSG00000005698",
                        "ENSMUSG00000031627",
                        "ENSMUSG00000024985"
                    ],
                    "target": [],
                    "expression_sum": {
                        "class1": 8.0
                    },
                    "uniprot_ids": [
                        "Q62376",
                        "A0A1B0GR44",
                        "A0A1B0GSX5",
                        "A0A1B0GRV8",
                        "A0A1B0GRR8",
                        "A0A1B0GR50",
                        "A0A1B0GR69"
                    ]
                },
                "ENSMUSG00000063698": {
                    "id": "ENSMUSG00000063698",
                    "type": "Gene",
                    "symbol": "Sfxn4",
                    "source": [
                        "ENSMUSG00000003032",
                        "ENSMUSG00000055116",
                        "ENSMUSG00000028639",
                        "ENSMUSG00000053110",
                        "ENSMUSG00000024985"
                    ],
                    "target": [],
                    "expression_sum": {
                        "class1": 0.0
                    },
                    "uniprot_ids": [
                        "Q925N1",
                        "F8WI63",
                        "D6RHK7"
                    ]
                },
                "ENSMUSG00000071637": {
                    "id": "ENSMUSG00000071637",
                    "type": "TF",
                    "symbol": "Cebpd",
                    "source": [
                        "ENSMUSG00000052534",
                        "ENSMUSG00000036461",
                        "ENSMUSG00000024985",
                        "ENSMUSG00000005583",
                        "ENSMUSG00000022641",
                        "ENSMUSG00000029178",
                        "ENSMUSG00000022314",
                        "ENSMUSG00000022528"
                    ],
                    "target": [
                        "ENSMUSG00000029472",
                        "ENSMUSG00000024238",
                        "ENSMUSG00000011096",
                        "ENSMUSG00000029447",
                        "ENSMUSG00000040212",
                        "ENSMUSG00000024948",
                        "ENSMUSG00000004383",
                        "ENSMUSG00000023973",
                        "ENSMUSG00000003429",
                        "ENSMUSG00000026617",
                        "ENSMUSG00000035024",
                        "ENSMUSG00000046434",
                        "ENSMUSG00000029661",
                        "ENSMUSG00000021484",
                        "ENSMUSG00000043644",
                        "ENSMUSG00000060591",
                        "ENSMUSG00000028466",
                        "ENSMUSG00000064138",
                        "ENSMUSG00000069792",
                        "ENSMUSG00000031015",
                        "ENSMUSG00000022912",
                        "ENSMUSG00000021619",
                        "ENSMUSG00000027835",
                        "ENSMUSG00000021400",
                        "ENSMUSG00000025492",
                        "ENSMUSG00000045438",
                        "ENSMUSG00000053289",
                        "ENSMUSG00000020620",
                        "ENSMUSG00000018765",
                        "ENSMUSG00000037820",
                        "ENSMUSG00000079481",
                        "ENSMUSG00000017493",
                        "ENSMUSG00000049421",
                        "ENSMUSG00000022978",
                        "ENSMUSG00000028953",
                        "ENSMUSG00000024066",
                        "ENSMUSG00000072640",
                        "ENSMUSG00000029290",
                        "ENSMUSG00000031309",
                        "ENSMUSG00000025959",
                        "ENSMUSG00000030717",
                        "ENSMUSG00000025103",
                        "ENSMUSG00000021178",
                        "ENSMUSG00000031754",
                        "ENSMUSG00000025534",
                        "ENSMUSG00000069300",
                        "ENSMUSG00000048285",
                        "ENSMUSG00000001506",
                        "ENSMUSG00000036860",
                        "ENSMUSG00000019975",
                        "ENSMUSG00000033813",
                        "ENSMUSG00000026313",
                        "ENSMUSG00000032733",
                        "ENSMUSG00000000753",
                        "ENSMUSG00000056692",
                        "ENSMUSG00000024985",
                        "ENSMUSG00000028062",
                        "ENSMUSG00000034807",
                        "ENSMUSG00000046876",
                        "ENSMUSG00000016528",
                        "ENSMUSG00000021243",
                        "ENSMUSG00000014426",
                        "ENSMUSG00000005583",
                        "ENSMUSG00000041736",
                        "ENSMUSG00000037580",
                        "ENSMUSG00000053477",
                        "ENSMUSG00000062421",
                        "ENSMUSG00000022779",
                        "ENSMUSG00000039646",
                        "ENSMUSG00000004451",
                        "ENSMUSG00000027665",
                        "ENSMUSG00000045672",
                        "ENSMUSG00000071533",
                        "ENSMUSG00000038668",
                        "ENSMUSG00000050619",
                        "ENSMUSG00000018102",
                        "ENSMUSG00000003518",
                        "ENSMUSG00000096472",
                        "ENSMUSG00000037379",
                        "ENSMUSG00000020009",
                        "ENSMUSG00000049791",
                        "ENSMUSG00000017264",
                        "ENSMUSG00000025133",
                        "ENSMUSG00000035199",
                        "ENSMUSG00000020280",
                        "ENSMUSG00000029004",
                        "ENSMUSG00000026365",
                        "ENSMUSG00000026385",
                        "ENSMUSG00000042506",
                        "ENSMUSG00000040225",
                        "ENSMUSG00000064945",
                        "ENSMUSG00000027962",
                        "ENSMUSG00000060703",
                        "ENSMUSG00000019947",
                        "ENSMUSG00000020773",
                        "ENSMUSG00000041390",
                        "ENSMUSG00000040990",
                        "ENSMUSG00000026219",
                        "ENSMUSG00000038518",
                        "ENSMUSG00000054414",
                        "ENSMUSG00000024878",
                        "ENSMUSG00000035227",
                        "ENSMUSG00000020770",
                        "ENSMUSG00000038127",
                        "ENSMUSG00000036438",
                        "ENSMUSG00000029178",
                        "ENSMUSG00000051391",
                        "ENSMUSG00000056234",
                        "ENSMUSG00000020027",
                        "ENSMUSG00000026043",
                        "ENSMUSG00000026977",
                        "ENSMUSG00000020460",
                        "ENSMUSG00000031996",
                        "ENSMUSG00000038612",
                        "ENSMUSG00000042670",
                        "ENSMUSG00000050721",
                        "ENSMUSG00000022024",
                        "ENSMUSG00000057596",
                        "ENSMUSG00000023852",
                        "ENSMUSG00000029781",
                        "ENSMUSG00000019841",
                        "ENSMUSG00000030058",
                        "ENSMUSG00000028603",
                        "ENSMUSG00000075254",
                        "ENSMUSG00000026249",
                        "ENSMUSG00000019791",
                        "ENSMUSG00000008690",
                        "ENSMUSG00000026425",
                        "ENSMUSG00000016664",
                        "ENSMUSG00000022174",
                        "ENSMUSG00000053580",
                        "ENSMUSG00000044337",
                        "ENSMUSG00000035293",
                        "ENSMUSG00000022528",
                        "ENSMUSG00000052459",
                        "ENSMUSG00000018965",
                        "ENSMUSG00000052534",
                        "ENSMUSG00000023990",
                        "ENSMUSG00000029231",
                        "ENSMUSG00000037060",
                        "ENSMUSG00000030220",
                        "ENSMUSG00000026193",
                        "ENSMUSG00000032932",
                        "ENSMUSG00000022314",
                        "ENSMUSG00000001627",
                        "ENSMUSG00000022680",
                        "ENSMUSG00000020362",
                        "ENSMUSG00000052752",
                        "ENSMUSG00000021302",
                        "ENSMUSG00000053565",
                        "ENSMUSG00000022442",
                        "ENSMUSG00000042688",
                        "ENSMUSG00000019868",
                        "ENSMUSG00000039043",
                        "ENSMUSG00000040699",
                        "ENSMUSG00000065145",
                        "ENSMUSG00000026574",
                        "ENSMUSG00000020220",
                        "ENSMUSG00000002059",
                        "ENSMUSG00000034274",
                        "ENSMUSG00000090733",
                        "ENSMUSG00000025232",
                        "ENSMUSG00000028082"
                    ],
                    "expression_sum": {
                        "class1": 0.0
                    },
                    "uniprot_ids": [
                        "Q00322"
                    ]
                },
                "ENSMUSG00000073982": {
                    "id": "ENSMUSG00000073982",
                    "type": "Gene",
                    "symbol": "Rhog",
                    "source": [
                        "ENSMUSG00000015839",
                        "ENSMUSG00000056501",
                        "ENSMUSG00000024985",
                        "ENSMUSG00000021877",
                        "ENSMUSG00000031715"
                    ],
                    "target": [],
                    "expression_sum": {
                        "class1": 0.0
                    },
                    "uniprot_ids": [
                        "P84096",
                        "A0A1B0GSL4"
                    ]
                },
                "ENSMUSG00000025025": {
                    "id": "ENSMUSG00000025025",
                    "type": "TF",
                    "symbol": "Mxi1",
                    "source": [
                        "ENSMUSG00000058440",
                        "ENSMUSG00000016477",
                        "ENSMUSG00000030067",
                        "ENSMUSG00000025612"
                    ],
                    "target": [
                        "ENSMUSG00000016477",
                        "ENSMUSG00000025474",
                        "ENSMUSG00000030059",
                        "ENSMUSG00000020840",
                        "ENSMUSG00000032126",
                        "ENSMUSG00000025869",
                        "ENSMUSG00000001741",
                        "ENSMUSG00000040268",
                        "ENSMUSG00000024472",
                        "ENSMUSG00000024197",
                        "ENSMUSG00000035629",
                        "ENSMUSG00000020133",
                        "ENSMUSG00000097354",
                        "ENSMUSG00000026496",
                        "ENSMUSG00000020441",
                        "ENSMUSG00000026207",
                        "ENSMUSG00000026490",
                        "ENSMUSG00000028549",
                        "ENSMUSG00000034342",
                        "ENSMUSG00000058440",
                        "ENSMUSG00000021573",
                        "ENSMUSG00000048376",
                        "ENSMUSG00000037936",
                        "ENSMUSG00000029145",
                        "ENSMUSG00000029599",
                        "ENSMUSG00000042446",
                        "ENSMUSG00000049076",
                        "ENSMUSG00000021681",
                        "ENSMUSG00000035325",
                        "ENSMUSG00000022033",
                        "ENSMUSG00000023009",
                        "ENSMUSG00000003033",
                        "ENSMUSG00000010554",
                        "ENSMUSG00000010362",
                        "ENSMUSG00000063450",
                        "ENSMUSG00000017176",
                        "ENSMUSG00000030536",
                        "ENSMUSG00000035248",
                        "ENSMUSG00000034401",
                        "ENSMUSG00000002372",
                        "ENSMUSG00000028085",
                        "ENSMUSG00000025135",
                        "ENSMUSG00000009030",
                        "ENSMUSG00000028790",
                        "ENSMUSG00000055485",
                        "ENSMUSG00000003423",
                        "ENSMUSG00000021482",
                        "ENSMUSG00000044768",
                        "ENSMUSG00000031916",
                        "ENSMUSG00000026707",
                        "ENSMUSG00000029499",
                        "ENSMUSG00000028121",
                        "ENSMUSG00000059820",
                        "ENSMUSG00000040359",
                        "ENSMUSG00000004460",
                        "ENSMUSG00000030067",
                        "ENSMUSG00000030213",
                        "ENSMUSG00000043065",
                        "ENSMUSG00000009207",
                        "ENSMUSG00000020859",
                        "ENSMUSG00000026723",
                        "ENSMUSG00000039670",
                        "ENSMUSG00000005198",
                        "ENSMUSG00000033538",
                        "ENSMUSG00000039031",
                        "ENSMUSG00000045251",
                        "ENSMUSG00000004931",
                        "ENSMUSG00000020027",
                        "ENSMUSG00000049502",
                        "ENSMUSG00000036977",
                        "ENSMUSG00000021182",
                        "ENSMUSG00000025413",
                        "ENSMUSG00000029201",
                        "ENSMUSG00000024474",
                        "ENSMUSG00000038332",
                        "ENSMUSG00000012640",
                        "ENSMUSG00000032342",
                        "ENSMUSG00000022994",
                        "ENSMUSG00000045128",
                        "ENSMUSG00000003849",
                        "ENSMUSG00000017404",
                        "ENSMUSG00000022174",
                        "ENSMUSG00000029469",
                        "ENSMUSG00000030605",
                        "ENSMUSG00000028718",
                        "ENSMUSG00000047180",
                        "ENSMUSG00000035266",
                        "ENSMUSG00000022016",
                        "ENSMUSG00000090258",
                        "ENSMUSG00000036693",
                        "ENSMUSG00000003573",
                        "ENSMUSG00000016946",
                        "ENSMUSG00000025086",
                        "ENSMUSG00000036323",
                        "ENSMUSG00000013076",
                        "ENSMUSG00000031634",
                        "ENSMUSG00000032051",
                        "ENSMUSG00000072501",
                        "ENSMUSG00000073478",
                        "ENSMUSG00000042489",
                        "ENSMUSG00000023079",
                        "ENSMUSG00000001158",
                        "ENSMUSG00000048118",
                        "ENSMUSG00000020185"
                    ],
                    "expression_sum": {
                        "class1": 0.0
                    },
                    "uniprot_ids": [
                        "P50540",
                        "Q3U3X2",
                        "A0A494B9V1",
                        "A0A494B9I5"
                    ]
                },
                "ENSMUSG00000002372": {
                    "id": "ENSMUSG00000002372",
                    "type": "Gene",
                    "symbol": "Ranbp3",
                    "source": [
                        "ENSMUSG00000058440",
                        "ENSMUSG00000025025"
                    ],
                    "target": [],
                    "expression_sum": {
                        "class1": 0.0
                    },
                    "uniprot_ids": [
                        "Q9CT10",
                        "A0A3B2WCL5"
                    ]
                },
                "ENSMUSG00000003033": {
                    "id": "ENSMUSG00000003033",
                    "type": "Gene",
                    "symbol": "Ap1m1",
                    "source": [
                        "ENSMUSG00000025612",
                        "ENSMUSG00000010175",
                        "ENSMUSG00000030256",
                        "ENSMUSG00000052837",
                        "ENSMUSG00000018899",
                        "ENSMUSG00000019768",
                        "ENSMUSG00000030067",
                        "ENSMUSG00000025025",
                        "ENSMUSG00000038692",
                        "ENSMUSG00000024695",
                        "ENSMUSG00000042557",
                        "ENSMUSG00000024985"
                    ],
                    "target": [],
                    "expression_sum": {
                        "class1": 3.0
                    },
                    "uniprot_ids": [
                        "P35585",
                        "A0A1D5RMJ1",
                        "A0A1D5RLW6",
                        "A0A1D5RLL9",
                        "D3YZ71",
                        "S4R1Q4"
                    ]
                },
                "ENSMUSG00000016946": {
                    "id": "ENSMUSG00000016946",
                    "type": "Gene",
                    "symbol": "Kctd5",
                    "source": [
                        "ENSMUSG00000025025"
                    ],
                    "target": [],
                    "expression_sum": {
                        "class1": 0.0
                    },
                    "uniprot_ids": [
                        "A0A0R4J000"
                    ]
                },
                "ENSMUSG00000020185": {
                    "id": "ENSMUSG00000020185",
                    "type": "TF",
                    "symbol": "E2f7",
                    "source": [
                        "ENSMUSG00000090258",
                        "ENSMUSG00000025025"
                    ],
                    "target": [
                        "ENSMUSG00000006169",
                        "ENSMUSG00000002688"
                    ],
                    "expression_sum": {
                        "class1": 0.0
                    },
                    "uniprot_ids": [
                        "Q6S7F2",
                        "Q8BQ55",
                        "G3UYD4"
                    ]
                },
                "ENSMUSG00000021573": {
                    "id": "ENSMUSG00000021573",
                    "type": "Gene",
                    "symbol": "Tppp",
                    "source": [
                        "ENSMUSG00000016477",
                        "ENSMUSG00000025612",
                        "ENSMUSG00000022346",
                        "ENSMUSG00000022676",
                        "ENSMUSG00000025025"
                    ],
                    "target": [],
                    "expression_sum": {
                        "class1": 0.0
                    },
                    "uniprot_ids": [
                        "Q7TQD2"
                    ]
                },
                "ENSMUSG00000022033": {
                    "id": "ENSMUSG00000022033",
                    "type": "Gene",
                    "symbol": "Pbk",
                    "source": [
                        "ENSMUSG00000025025",
                        "ENSMUSG00000030557",
                        "ENSMUSG00000021250",
                        "ENSMUSG00000027490"
                    ],
                    "target": [],
                    "expression_sum": {
                        "class1": 1.0
                    },
                    "uniprot_ids": [
                        "Q9JJ78",
                        "D3YVF2"
                    ]
                },
                "ENSMUSG00000024472": {
                    "id": "ENSMUSG00000024472",
                    "type": "Gene",
                    "symbol": "Dcp2",
                    "source": [
                        "ENSMUSG00000016477",
                        "ENSMUSG00000025612",
                        "ENSMUSG00000030256",
                        "ENSMUSG00000025025",
                        "ENSMUSG00000024985"
                    ],
                    "target": [],
                    "expression_sum": {
                        "class1": 1.0
                    },
                    "uniprot_ids": [
                        "Q9CYC6",
                        "A0A0J9YU54"
                    ]
                },
                "ENSMUSG00000025869": {
                    "id": "ENSMUSG00000025869",
                    "type": "Gene",
                    "symbol": "Nop16",
                    "source": [
                        "ENSMUSG00000025612",
                        "ENSMUSG00000078671",
                        "ENSMUSG00000026610",
                        "ENSMUSG00000001280",
                        "ENSMUSG00000019768",
                        "ENSMUSG00000028565",
                        "ENSMUSG00000025025"
                    ],
                    "target": [],
                    "expression_sum": {
                        "class1": 1.0
                    },
                    "uniprot_ids": [
                        "Q9CPT5",
                        "D3Z7M5",
                        "D6RDE0"
                    ]
                },
                "ENSMUSG00000029201": {
                    "id": "ENSMUSG00000029201",
                    "type": "Gene",
                    "symbol": "Ugdh",
                    "source": [
                        "ENSMUSG00000003032",
                        "ENSMUSG00000026628",
                        "ENSMUSG00000030256",
                        "ENSMUSG00000027109",
                        "ENSMUSG00000029249",
                        "ENSMUSG00000019768",
                        "ENSMUSG00000025025",
                        "ENSMUSG00000027104",
                        "ENSMUSG00000032035"
                    ],
                    "target": [],
                    "expression_sum": {
                        "class1": 1.0
                    },
                    "uniprot_ids": [
                        "O70475",
                        "D3YXP9"
                    ]
                },
                "ENSMUSG00000030067": {
                    "id": "ENSMUSG00000030067",
                    "type": "TF",
                    "symbol": "Foxp1",
                    "source": [
                        "ENSMUSG00000027109",
                        "ENSMUSG00000053477",
                        "ENSMUSG00000022556",
                        "ENSMUSG00000022676",
                        "ENSMUSG00000025025",
                        "ENSMUSG00000024974"
                    ],
                    "target": [
                        "ENSMUSG00000037818",
                        "ENSMUSG00000019659",
                        "ENSMUSG00000026708",
                        "ENSMUSG00000035629",
                        "ENSMUSG00000039682",
                        "ENSMUSG00000022300",
                        "ENSMUSG00000027109",
                        "ENSMUSG00000006676",
                        "ENSMUSG00000022641",
                        "ENSMUSG00000026134",
                        "ENSMUSG00000024974",
                        "ENSMUSG00000027799",
                        "ENSMUSG00000061207",
                        "ENSMUSG00000002028",
                        "ENSMUSG00000022889",
                        "ENSMUSG00000005732",
                        "ENSMUSG00000028936",
                        "ENSMUSG00000029599",
                        "ENSMUSG00000021619",
                        "ENSMUSG00000027304",
                        "ENSMUSG00000039985",
                        "ENSMUSG00000022536",
                        "ENSMUSG00000053289",
                        "ENSMUSG00000032440",
                        "ENSMUSG00000019773",
                        "ENSMUSG00000015474",
                        "ENSMUSG00000014959",
                        "ENSMUSG00000000568",
                        "ENSMUSG00000024422",
                        "ENSMUSG00000022833",
                        "ENSMUSG00000043987",
                        "ENSMUSG00000023009",
                        "ENSMUSG00000003033",
                        "ENSMUSG00000036565",
                        "ENSMUSG00000031309",
                        "ENSMUSG00000019802",
                        "ENSMUSG00000059839",
                        "ENSMUSG00000024841",
                        "ENSMUSG00000028771",
                        "ENSMUSG00000037221",
                        "ENSMUSG00000021112",
                        "ENSMUSG00000040720",
                        "ENSMUSG00000012422",
                        "ENSMUSG00000028345",
                        "ENSMUSG00000017466",
                        "ENSMUSG00000058793",
                        "ENSMUSG00000028212",
                        "ENSMUSG00000035248",
                        "ENSMUSG00000015961",
                        "ENSMUSG00000022905",
                        "ENSMUSG00000021713",
                        "ENSMUSG00000026743",
                        "ENSMUSG00000078773",
                        "ENSMUSG00000006169",
                        "ENSMUSG00000042590",
                        "ENSMUSG00000067212",
                        "ENSMUSG00000053477",
                        "ENSMUSG00000022234",
                        "ENSMUSG00000038205",
                        "ENSMUSG00000034781",
                        "ENSMUSG00000051695",
                        "ENSMUSG00000062373",
                        "ENSMUSG00000006932",
                        "ENSMUSG00000026707",
                        "ENSMUSG00000029432",
                        "ENSMUSG00000026254",
                        "ENSMUSG00000023249",
                        "ENSMUSG00000043065",
                        "ENSMUSG00000009207",
                        "ENSMUSG00000024456",
                        "ENSMUSG00000022285",
                        "ENSMUSG00000024309",
                        "ENSMUSG00000040990",
                        "ENSMUSG00000026219",
                        "ENSMUSG00000005846",
                        "ENSMUSG00000004996",
                        "ENSMUSG00000021182",
                        "ENSMUSG00000071054",
                        "ENSMUSG00000021012",
                        "ENSMUSG00000071037",
                        "ENSMUSG00000018572",
                        "ENSMUSG00000097162",
                        "ENSMUSG00000029992",
                        "ENSMUSG00000028309",
                        "ENSMUSG00000036202",
                        "ENSMUSG00000020728",
                        "ENSMUSG00000002017",
                        "ENSMUSG00000038503",
                        "ENSMUSG00000024817",
                        "ENSMUSG00000047180",
                        "ENSMUSG00000029064",
                        "ENSMUSG00000020130",
                        "ENSMUSG00000033166",
                        "ENSMUSG00000035266",
                        "ENSMUSG00000025025",
                        "ENSMUSG00000022724",
                        "ENSMUSG00000013236",
                        "ENSMUSG00000035919",
                        "ENSMUSG00000041440",
                        "ENSMUSG00000055720",
                        "ENSMUSG00000037795",
                        "ENSMUSG00000016344",
                        "ENSMUSG00000030527",
                        "ENSMUSG00000037270",
                        "ENSMUSG00000001138",
                        "ENSMUSG00000040370",
                        "ENSMUSG00000048911",
                        "ENSMUSG00000022837",
                        "ENSMUSG00000020849",
                        "ENSMUSG00000072501",
                        "ENSMUSG00000022800",
                        "ENSMUSG00000065145",
                        "ENSMUSG00000000184",
                        "ENSMUSG00000062014"
                    ],
                    "expression_sum": {
                        "class1": 2.0
                    },
                    "uniprot_ids": [
                        "P58462",
                        "E2S038",
                        "H3BJ68",
                        "H3BJZ5",
                        "H3BLF2",
                        "H3BJR8",
                        "D3Z6Q4",
                        "D3Z454",
                        "H3BL33",
                        "A0A0R4J1H9",
                        "H3BJ24",
                        "H3BJM1",
                        "D3Z6Q3",
                        "H3BK30",
                        "H3BKT4",
                        "A0A0R4J282",
                        "D3Z2T4",
                        "D3Z0J5",
                        "H3BK38"
                    ]
                },
                "ENSMUSG00000030536": {
                    "id": "ENSMUSG00000030536",
                    "type": "Gene",
                    "symbol": "Iqgap1",
                    "source": [
                        "ENSMUSG00000016477",
                        "ENSMUSG00000032178",
                        "ENSMUSG00000056501",
                        "ENSMUSG00000028639",
                        "ENSMUSG00000027109",
                        "ENSMUSG00000025025",
                        "ENSMUSG00000024974",
                        "ENSMUSG00000031311"
                    ],
                    "target": [],
                    "expression_sum": {
                        "class1": 5.0
                    },
                    "uniprot_ids": [
                        "Q9JKF1",
                        "A0A0U1RNG5",
                        "A0A0U1RPU3",
                        "A0A0U1RPI2"
                    ]
                },
                "ENSMUSG00000031916": {
                    "id": "ENSMUSG00000031916",
                    "type": "Gene",
                    "symbol": "Cog8",
                    "source": [
                        "ENSMUSG00000030256",
                        "ENSMUSG00000027490",
                        "ENSMUSG00000001280",
                        "ENSMUSG00000025025",
                        "ENSMUSG00000031627",
                        "ENSMUSG00000024985"
                    ],
                    "target": [],
                    "expression_sum": {
                        "class1": 0.0
                    },
                    "uniprot_ids": [
                        "Q9JJA2",
                        "M0QW66"
                    ]
                },
                "ENSMUSG00000035248": {
                    "id": "ENSMUSG00000035248",
                    "type": "Gene",
                    "symbol": "Tut7",
                    "source": [
                        "ENSMUSG00000016477",
                        "ENSMUSG00000025612",
                        "ENSMUSG00000044167",
                        "ENSMUSG00000030067",
                        "ENSMUSG00000031627",
                        "ENSMUSG00000025025"
                    ],
                    "target": [],
                    "expression_sum": {
                        "class1": 2.0
                    },
                    "uniprot_ids": [
                        "A0A286YDH2",
                        "A0A286YDR9",
                        "A0A286YDD7",
                        "A0A286YD79",
                        "A0A286YCY9",
                        "E9PUA2"
                    ]
                },
                "ENSMUSG00000042489": {
                    "id": "ENSMUSG00000042489",
                    "type": "Gene",
                    "symbol": "Clspn",
                    "source": [
                        "ENSMUSG00000026398",
                        "ENSMUSG00000006215",
                        "ENSMUSG00000027490",
                        "ENSMUSG00000025025",
                        "ENSMUSG00000038692",
                        "ENSMUSG00000031885"
                    ],
                    "target": [],
                    "expression_sum": {
                        "class1": 1.0
                    },
                    "uniprot_ids": [
                        "Q80YR7",
                        "B1ARX5",
                        "F6S522",
                        "B1ARX7"
                    ]
                },
                "ENSMUSG00000058440": {
                    "id": "ENSMUSG00000058440",
                    "type": "TF",
                    "symbol": "Nrf1",
                    "source": [
                        "ENSMUSG00000001280",
                        "ENSMUSG00000025025"
                    ],
                    "target": [
                        "ENSMUSG00000055302",
                        "ENSMUSG00000019659",
                        "ENSMUSG00000051817",
                        "ENSMUSG00000002844",
                        "ENSMUSG00000020841",
                        "ENSMUSG00000021906",
                        "ENSMUSG00000028737",
                        "ENSMUSG00000029106",
                        "ENSMUSG00000042271",
                        "ENSMUSG00000037400",
                        "ENSMUSG00000021000",
                        "ENSMUSG00000020133",
                        "ENSMUSG00000028560",
                        "ENSMUSG00000022332",
                        "ENSMUSG00000053460",
                        "ENSMUSG00000037960",
                        "ENSMUSG00000027531",
                        "ENSMUSG00000004849",
                        "ENSMUSG00000050912",
                        "ENSMUSG00000013646",
                        "ENSMUSG00000039873",
                        "ENSMUSG00000002477",
                        "ENSMUSG00000074466",
                        "ENSMUSG00000031604",
                        "ENSMUSG00000038695",
                        "ENSMUSG00000020689",
                        "ENSMUSG00000053289",
                        "ENSMUSG00000024759",
                        "ENSMUSG00000001436",
                        "ENSMUSG00000020523",
                        "ENSMUSG00000032745",
                        "ENSMUSG00000000884",
                        "ENSMUSG00000068921",
                        "ENSMUSG00000015377",
                        "ENSMUSG00000056211",
                        "ENSMUSG00000028403",
                        "ENSMUSG00000025212",
                        "ENSMUSG00000017132",
                        "ENSMUSG00000041570",
                        "ENSMUSG00000041685",
                        "ENSMUSG00000047407",
                        "ENSMUSG00000034520",
                        "ENSMUSG00000037514",
                        "ENSMUSG00000024483",
                        "ENSMUSG00000035158",
                        "ENSMUSG00000041598",
                        "ENSMUSG00000026603",
                        "ENSMUSG00000073805",
                        "ENSMUSG00000010097",
                        "ENSMUSG00000032199",
                        "ENSMUSG00000041781",
                        "ENSMUSG00000026127",
                        "ENSMUSG00000036860",
                        "ENSMUSG00000021375",
                        "ENSMUSG00000026209",
                        "ENSMUSG00000004347",
                        "ENSMUSG00000074912",
                        "ENSMUSG00000024875",
                        "ENSMUSG00000021245",
                        "ENSMUSG00000025175",
                        "ENSMUSG00000057561",
                        "ENSMUSG00000003662",
                        "ENSMUSG00000002372",
                        "ENSMUSG00000042116",
                        "ENSMUSG00000045411",
                        "ENSMUSG00000067430",
                        "ENSMUSG00000061479",
                        "ENSMUSG00000038055",
                        "ENSMUSG00000025260",
                        "ENSMUSG00000037278",
                        "ENSMUSG00000039318",
                        "ENSMUSG00000029624",
                        "ENSMUSG00000069255",
                        "ENSMUSG00000023272",
                        "ENSMUSG00000032615",
                        "ENSMUSG00000037013",
                        "ENSMUSG00000020737",
                        "ENSMUSG00000014592",
                        "ENSMUSG00000038398",
                        "ENSMUSG00000025782",
                        "ENSMUSG00000059586",
                        "ENSMUSG00000029578",
                        "ENSMUSG00000041921",
                        "ENSMUSG00000028121",
                        "ENSMUSG00000043909",
                        "ENSMUSG00000023048",
                        "ENSMUSG00000032340",
                        "ENSMUSG00000064302",
                        "ENSMUSG00000054893",
                        "ENSMUSG00000022861",
                        "ENSMUSG00000026131",
                        "ENSMUSG00000001383",
                        "ENSMUSG00000028251",
                        "ENSMUSG00000039670",
                        "ENSMUSG00000068798",
                        "ENSMUSG00000036825",
                        "ENSMUSG00000035399",
                        "ENSMUSG00000072762",
                        "ENSMUSG00000036672",
                        "ENSMUSG00000040354",
                        "ENSMUSG00000074671",
                        "ENSMUSG00000007097",
                        "ENSMUSG00000032386",
                        "ENSMUSG00000021408",
                        "ENSMUSG00000040549",
                        "ENSMUSG00000045251",
                        "ENSMUSG00000037325",
                        "ENSMUSG00000045613",
                        "ENSMUSG00000004931",
                        "ENSMUSG00000022853",
                        "ENSMUSG00000041828",
                        "ENSMUSG00000064347",
                        "ENSMUSG00000022476",
                        "ENSMUSG00000022681",
                        "ENSMUSG00000026155",
                        "ENSMUSG00000027466",
                        "ENSMUSG00000038305",
                        "ENSMUSG00000051890",
                        "ENSMUSG00000020277",
                        "ENSMUSG00000020521",
                        "ENSMUSG00000018796",
                        "ENSMUSG00000027551",
                        "ENSMUSG00000033767",
                        "ENSMUSG00000036820",
                        "ENSMUSG00000026425",
                        "ENSMUSG00000014195",
                        "ENSMUSG00000031023",
                        "ENSMUSG00000034998",
                        "ENSMUSG00000036202",
                        "ENSMUSG00000024507",
                        "ENSMUSG00000025813",
                        "ENSMUSG00000056919",
                        "ENSMUSG00000022607",
                        "ENSMUSG00000032097",
                        "ENSMUSG00000005958",
                        "ENSMUSG00000056737",
                        "ENSMUSG00000053286",
                        "ENSMUSG00000064141",
                        "ENSMUSG00000027257",
                        "ENSMUSG00000037605",
                        "ENSMUSG00000039768",
                        "ENSMUSG00000070867",
                        "ENSMUSG00000002949",
                        "ENSMUSG00000021686",
                        "ENSMUSG00000025584",
                        "ENSMUSG00000001036",
                        "ENSMUSG00000052727",
                        "ENSMUSG00000036572",
                        "ENSMUSG00000029670",
                        "ENSMUSG00000031965",
                        "ENSMUSG00000022016",
                        "ENSMUSG00000039960",
                        "ENSMUSG00000059791",
                        "ENSMUSG00000025025",
                        "ENSMUSG00000034390",
                        "ENSMUSG00000039536",
                        "ENSMUSG00000027272",
                        "ENSMUSG00000029036",
                        "ENSMUSG00000018672",
                        "ENSMUSG00000022858",
                        "ENSMUSG00000019775",
                        "ENSMUSG00000025817",
                        "ENSMUSG00000034931",
                        "ENSMUSG00000049134",
                        "ENSMUSG00000051502",
                        "ENSMUSG00000069270",
                        "ENSMUSG00000025086",
                        "ENSMUSG00000036822",
                        "ENSMUSG00000060288",
                        "ENSMUSG00000027613",
                        "ENSMUSG00000029363",
                        "ENSMUSG00000004508",
                        "ENSMUSG00000008730",
                        "ENSMUSG00000016637",
                        "ENSMUSG00000035914",
                        "ENSMUSG00000017724",
                        "ENSMUSG00000001056",
                        "ENSMUSG00000001053",
                        "ENSMUSG00000000184",
                        "ENSMUSG00000023079",
                        "ENSMUSG00000032458",
                        "ENSMUSG00000001280",
                        "ENSMUSG00000043311",
                        "ENSMUSG00000035596",
                        "ENSMUSG00000019979",
                        "ENSMUSG00000071337",
                        "ENSMUSG00000029131",
                        "ENSMUSG00000041235"
                    ],
                    "expression_sum": {
                        "class1": 0.0
                    },
                    "uniprot_ids": [
                        "Q9WU00",
                        "G3XA39",
                        "E9Q7X0",
                        "Q3UXF4",
                        "Q99K73",
                        "A0A0J9YU17",
                        "D3YV66",
                        "D3YVX7",
                        "F6XZB0",
                        "D3Z3B4"
                    ]
                },
                "ENSMUSG00000025978": {
                    "id": "ENSMUSG00000025978",
                    "type": "Gene",
                    "symbol": "Rftn2",
                    "source": [
                        "ENSMUSG00000025369",
                        "ENSMUSG00000022346"
                    ],
                    "target": [],
                    "expression_sum": {
                        "class1": 0.0
                    },
                    "uniprot_ids": [
                        "Q8CHX7",
                        "M0QWQ1"
                    ]
                },
                "ENSMUSG00000038239": {
                    "id": "ENSMUSG00000038239",
                    "type": "Gene",
                    "symbol": "Hrc",
                    "source": [
                        "ENSMUSG00000001419",
                        "ENSMUSG00000021944",
                        "ENSMUSG00000025369",
                        "ENSMUSG00000056501",
                        "ENSMUSG00000019768",
                        "ENSMUSG00000005698",
                        "ENSMUSG00000058756",
                        "ENSMUSG00000015846"
                    ],
                    "target": [],
                    "expression_sum": {
                        "class1": 0.0
                    },
                    "uniprot_ids": [
                        "G5E8J6",
                        "A0A1B0GQY1"
                    ]
                },
                "ENSMUSG00000025612": {
                    "id": "ENSMUSG00000025612",
                    "type": "TF",
                    "symbol": "Bach1",
                    "source": [
                        "ENSMUSG00000016477",
                        "ENSMUSG00000031311",
                        "ENSMUSG00000015579"
                    ],
                    "target": [
                        "ENSMUSG00000016477",
                        "ENSMUSG00000025474",
                        "ENSMUSG00000027091",
                        "ENSMUSG00000030714",
                        "ENSMUSG00000029860",
                        "ENSMUSG00000022706",
                        "ENSMUSG00000008763",
                        "ENSMUSG00000019659",
                        "ENSMUSG00000034157",
                        "ENSMUSG00000051223",
                        "ENSMUSG00000020840",
                        "ENSMUSG00000026687",
                        "ENSMUSG00000061904",
                        "ENSMUSG00000025869",
                        "ENSMUSG00000032563",
                        "ENSMUSG00000039473",
                        "ENSMUSG00000029454",
                        "ENSMUSG00000021906",
                        "ENSMUSG00000040268",
                        "ENSMUSG00000024472",
                        "ENSMUSG00000021000",
                        "ENSMUSG00000027342",
                        "ENSMUSG00000031954",
                        "ENSMUSG00000065037",
                        "ENSMUSG00000024392",
                        "ENSMUSG00000026496",
                        "ENSMUSG00000018599",
                        "ENSMUSG00000065701",
                        "ENSMUSG00000022641",
                        "ENSMUSG00000026490",
                        "ENSMUSG00000037868",
                        "ENSMUSG00000006134",
                        "ENSMUSG00000027799",
                        "ENSMUSG00000038949",
                        "ENSMUSG00000034842",
                        "ENSMUSG00000036580",
                        "ENSMUSG00000064366",
                        "ENSMUSG00000031533",
                        "ENSMUSG00000071369",
                        "ENSMUSG00000021573",
                        "ENSMUSG00000018433",
                        "ENSMUSG00000024778",
                        "ENSMUSG00000037936",
                        "ENSMUSG00000061306",
                        "ENSMUSG00000046201",
                        "ENSMUSG00000029145",
                        "ENSMUSG00000006998",
                        "ENSMUSG00000029599",
                        "ENSMUSG00000049878",
                        "ENSMUSG00000042446",
                        "ENSMUSG00000062647",
                        "ENSMUSG00000074466",
                        "ENSMUSG00000074698",
                        "ENSMUSG00000030086",
                        "ENSMUSG00000009291",
                        "ENSMUSG00000040018",
                        "ENSMUSG00000029467",
                        "ENSMUSG00000071644",
                        "ENSMUSG00000035325",
                        "ENSMUSG00000056211",
                        "ENSMUSG00000030096",
                        "ENSMUSG00000026626",
                        "ENSMUSG00000032352",
                        "ENSMUSG00000023009",
                        "ENSMUSG00000035152",
                        "ENSMUSG00000003033",
                        "ENSMUSG00000010362",
                        "ENSMUSG00000041685",
                        "ENSMUSG00000020256",
                        "ENSMUSG00000051319",
                        "ENSMUSG00000008822",
                        "ENSMUSG00000030451",
                        "ENSMUSG00000031812",
                        "ENSMUSG00000036565",
                        "ENSMUSG00000046032",
                        "ENSMUSG00000039648",
                        "ENSMUSG00000021965",
                        "ENSMUSG00000040242",
                        "ENSMUSG00000013465",
                        "ENSMUSG00000039130",
                        "ENSMUSG00000071653",
                        "ENSMUSG00000002608",
                        "ENSMUSG00000025103",
                        "ENSMUSG00000060550",
                        "ENSMUSG00000026701",
                        "ENSMUSG00000026234",
                        "ENSMUSG00000030956",
                        "ENSMUSG00000062397",
                        "ENSMUSG00000026341",
                        "ENSMUSG00000028345",
                        "ENSMUSG00000015806",
                        "ENSMUSG00000029020",
                        "ENSMUSG00000035248",
                        "ENSMUSG00000028410",
                        "ENSMUSG00000056692",
                        "ENSMUSG00000070436",
                        "ENSMUSG00000005299",
                        "ENSMUSG00000022246",
                        "ENSMUSG00000024096",
                        "ENSMUSG00000022519",
                        "ENSMUSG00000009030",
                        "ENSMUSG00000028790",
                        "ENSMUSG00000030095",
                        "ENSMUSG00000028461",
                        "ENSMUSG00000062373",
                        "ENSMUSG00000037434",
                        "ENSMUSG00000014592",
                        "ENSMUSG00000044768",
                        "ENSMUSG00000025499",
                        "ENSMUSG00000079508",
                        "ENSMUSG00000040584",
                        "ENSMUSG00000044367",
                        "ENSMUSG00000036678",
                        "ENSMUSG00000047907",
                        "ENSMUSG00000014606",
                        "ENSMUSG00000030861",
                        "ENSMUSG00000040661",
                        "ENSMUSG00000024976",
                        "ENSMUSG00000008429",
                        "ENSMUSG00000019942",
                        "ENSMUSG00000026754",
                        "ENSMUSG00000039850",
                        "ENSMUSG00000031913",
                        "ENSMUSG00000040359",
                        "ENSMUSG00000022940",
                        "ENSMUSG00000047710",
                        "ENSMUSG00000060981",
                        "ENSMUSG00000048490",
                        "ENSMUSG00000028073",
                        "ENSMUSG00000019907",
                        "ENSMUSG00000026960",
                        "ENSMUSG00000054889",
                        "ENSMUSG00000061311",
                        "ENSMUSG00000009207",
                        "ENSMUSG00000020859",
                        "ENSMUSG00000042605",
                        "ENSMUSG00000008136",
                        "ENSMUSG00000020721",
                        "ENSMUSG00000026034",
                        "ENSMUSG00000010175",
                        "ENSMUSG00000005198",
                        "ENSMUSG00000049881",
                        "ENSMUSG00000061232",
                        "ENSMUSG00000008604",
                        "ENSMUSG00000019961",
                        "ENSMUSG00000028124",
                        "ENSMUSG00000048878",
                        "ENSMUSG00000035227",
                        "ENSMUSG00000027456",
                        "ENSMUSG00000055917",
                        "ENSMUSG00000046668",
                        "ENSMUSG00000031672",
                        "ENSMUSG00000031575",
                        "ENSMUSG00000020027",
                        "ENSMUSG00000059895",
                        "ENSMUSG00000032806",
                        "ENSMUSG00000021807",
                        "ENSMUSG00000020181",
                        "ENSMUSG00000004996",
                        "ENSMUSG00000023004",
                        "ENSMUSG00000028312",
                        "ENSMUSG00000036977",
                        "ENSMUSG00000037376",
                        "ENSMUSG00000021182",
                        "ENSMUSG00000019988",
                        "ENSMUSG00000046186",
                        "ENSMUSG00000020349",
                        "ENSMUSG00000027466",
                        "ENSMUSG00000039100",
                        "ENSMUSG00000024474",
                        "ENSMUSG00000057229",
                        "ENSMUSG00000039515",
                        "ENSMUSG00000012640",
                        "ENSMUSG00000028300",
                        "ENSMUSG00000020196",
                        "ENSMUSG00000021772",
                        "ENSMUSG00000033350",
                        "ENSMUSG00000000278",
                        "ENSMUSG00000032342",
                        "ENSMUSG00000010721",
                        "ENSMUSG00000024208",
                        "ENSMUSG00000025220",
                        "ENSMUSG00000003849",
                        "ENSMUSG00000017404",
                        "ENSMUSG00000055900",
                        "ENSMUSG00000039814",
                        "ENSMUSG00000022403",
                        "ENSMUSG00000030002",
                        "ENSMUSG00000071176",
                        "ENSMUSG00000028879",
                        "ENSMUSG00000026098",
                        "ENSMUSG00000002949",
                        "ENSMUSG00000037326",
                        "ENSMUSG00000027715",
                        "ENSMUSG00000003226",
                        "ENSMUSG00000021706",
                        "ENSMUSG00000027206",
                        "ENSMUSG00000035266",
                        "ENSMUSG00000055204",
                        "ENSMUSG00000053768",
                        "ENSMUSG00000021877",
                        "ENSMUSG00000052707",
                        "ENSMUSG00000042505",
                        "ENSMUSG00000025025",
                        "ENSMUSG00000040488",
                        "ENSMUSG00000022369",
                        "ENSMUSG00000026150",
                        "ENSMUSG00000001424",
                        "ENSMUSG00000006095",
                        "ENSMUSG00000033788",
                        "ENSMUSG00000040209",
                        "ENSMUSG00000026664",
                        "ENSMUSG00000060798",
                        "ENSMUSG00000014077",
                        "ENSMUSG00000020390",
                        "ENSMUSG00000033685",
                        "ENSMUSG00000016344",
                        "ENSMUSG00000025001",
                        "ENSMUSG00000038462",
                        "ENSMUSG00000022797",
                        "ENSMUSG00000019124",
                        "ENSMUSG00000028847",
                        "ENSMUSG00000033943",
                        "ENSMUSG00000013076",
                        "ENSMUSG00000038371",
                        "ENSMUSG00000020585",
                        "ENSMUSG00000021238",
                        "ENSMUSG00000072501",
                        "ENSMUSG00000044533",
                        "ENSMUSG00000048661",
                        "ENSMUSG00000028797",
                        "ENSMUSG00000028977",
                        "ENSMUSG00000038970",
                        "ENSMUSG00000001151",
                        "ENSMUSG00000001158",
                        "ENSMUSG00000005078",
                        "ENSMUSG00000048118"
                    ],
                    "expression_sum": {
                        "class1": 0.0
                    },
                    "uniprot_ids": [
                        "P97302"
                    ]
                },
                "ENSMUSG00000006134": {
                    "id": "ENSMUSG00000006134",
                    "type": "Gene",
                    "symbol": "Crkl",
                    "source": [
                        "ENSMUSG00000016477",
                        "ENSMUSG00000028565",
                        "ENSMUSG00000025612",
                        "ENSMUSG00000028799"
                    ],
                    "target": [],
                    "expression_sum": {
                        "class1": 0.0
                    },
                    "uniprot_ids": [
                        "P47941",
                        "A0A338P6Q0",
                        "A0A338P675"
                    ]
                },
                "ENSMUSG00000009207": {
                    "id": "ENSMUSG00000009207",
                    "type": "Gene",
                    "symbol": "Lnpk",
                    "source": [
                        "ENSMUSG00000016477",
                        "ENSMUSG00000025612",
                        "ENSMUSG00000006215",
                        "ENSMUSG00000056501",
                        "ENSMUSG00000005698",
                        "ENSMUSG00000030067",
                        "ENSMUSG00000025025"
                    ],
                    "target": [],
                    "expression_sum": {
                        "class1": 0.0
                    },
                    "uniprot_ids": [
                        "Q7TQ95",
                        "A2ASL8",
                        "A2ASM2",
                        "A2ASM0",
                        "A2ASM1"
                    ]
                },
                "ENSMUSG00000014606": {
                    "id": "ENSMUSG00000014606",
                    "type": "Gene",
                    "symbol": "Slc25a11",
                    "source": [
                        "ENSMUSG00000029135",
                        "ENSMUSG00000001419",
                        "ENSMUSG00000025612",
                        "ENSMUSG00000015839",
                        "ENSMUSG00000078671",
                        "ENSMUSG00000056501",
                        "ENSMUSG00000032228",
                        "ENSMUSG00000029249",
                        "ENSMUSG00000001280",
                        "ENSMUSG00000019768",
                        "ENSMUSG00000032238",
                        "ENSMUSG00000014592",
                        "ENSMUSG00000031885",
                        "ENSMUSG00000008575",
                        "ENSMUSG00000039191"
                    ],
                    "target": [],
                    "expression_sum": {
                        "class1": 2.0
                    },
                    "uniprot_ids": [
                        "Q9CR62",
                        "Q5SX46",
                        "Q5SX48"
                    ]
                },
                "ENSMUSG00000019988": {
                    "id": "ENSMUSG00000019988",
                    "type": "Gene",
                    "symbol": "Nedd1",
                    "source": [
                        "ENSMUSG00000029135",
                        "ENSMUSG00000025612",
                        "ENSMUSG00000015839",
                        "ENSMUSG00000010175",
                        "ENSMUSG00000058239",
                        "ENSMUSG00000019768",
                        "ENSMUSG00000014592",
                        "ENSMUSG00000022641",
                        "ENSMUSG00000031885",
                        "ENSMUSG00000035158"
                    ],
                    "target": [],
                    "expression_sum": {
                        "class1": 1.0
                    },
                    "uniprot_ids": [
                        "P33215",
                        "A0A1L1SUM9"
                    ]
                },
                "ENSMUSG00000021182": {
                    "id": "ENSMUSG00000021182",
                    "type": "Gene",
                    "symbol": "Ccdc88c",
                    "source": [
                        "ENSMUSG00000079509",
                        "ENSMUSG00000016477",
                        "ENSMUSG00000025612",
                        "ENSMUSG00000030067",
                        "ENSMUSG00000025025",
                        "ENSMUSG00000036036"
                    ],
                    "target": [],
                    "expression_sum": {
                        "class1": 0.0
                    },
                    "uniprot_ids": [
                        "Q6VGS5",
                        "Q9DCU8",
                        "A0A1Y7VLR3",
                        "A0A3B2W7U9"
                    ]
                },
                "ENSMUSG00000024096": {
                    "id": "ENSMUSG00000024096",
                    "type": "Gene",
                    "symbol": "Ralbp1",
                    "source": [
                        "ENSMUSG00000016477",
                        "ENSMUSG00000024560",
                        "ENSMUSG00000006215",
                        "ENSMUSG00000025612"
                    ],
                    "target": [],
                    "expression_sum": {
                        "class1": 5.0
                    },
                    "uniprot_ids": [
                        "Q62172",
                        "A0A3B2W7M7",
                        "A0A3B2W7X3",
                        "A0A3B2W7A8",
                        "A0A3B2WCS4"
                    ]
                },
                "ENSMUSG00000025001": {
                    "id": "ENSMUSG00000025001",
                    "type": "Gene",
                    "symbol": "Hells",
                    "source": [
                        "ENSMUSG00000025612",
                        "ENSMUSG00000030256",
                        "ENSMUSG00000074622",
                        "ENSMUSG00000030087",
                        "ENSMUSG00000024985"
                    ],
                    "target": [],
                    "expression_sum": {
                        "class1": 1.0
                    },
                    "uniprot_ids": [
                        "Q60848",
                        "D3Z414"
                    ]
                },
                "ENSMUSG00000027456": {
                    "id": "ENSMUSG00000027456",
                    "type": "Gene",
                    "symbol": "Sdcbp2",
                    "source": [
                        "ENSMUSG00000025612",
                        "ENSMUSG00000037868"
                    ],
                    "target": [],
                    "expression_sum": {
                        "class1": 0.0
                    },
                    "uniprot_ids": [
                        "Q99JZ0"
                    ]
                },
                "ENSMUSG00000027715": {
                    "id": "ENSMUSG00000027715",
                    "type": "Gene",
                    "symbol": "Ccna2",
                    "source": [
                        "ENSMUSG00000055799",
                        "ENSMUSG00000025612"
                    ],
                    "target": [],
                    "expression_sum": {
                        "class1": 0.0
                    },
                    "uniprot_ids": [
                        "P51943",
                        "A0A0G2JEY1",
                        "D6RIK7"
                    ]
                },
                "ENSMUSG00000030095": {
                    "id": "ENSMUSG00000030095",
                    "type": "Gene",
                    "symbol": "Tmem43",
                    "source": [
                        "ENSMUSG00000023927",
                        "ENSMUSG00000044167",
                        "ENSMUSG00000076431",
                        "ENSMUSG00000008575",
                        "ENSMUSG00000035158",
                        "ENSMUSG00000021775",
                        "ENSMUSG00000010175",
                        "ENSMUSG00000006215",
                        "ENSMUSG00000058239",
                        "ENSMUSG00000015579",
                        "ENSMUSG00000019768",
                        "ENSMUSG00000031885",
                        "ENSMUSG00000079509",
                        "ENSMUSG00000015839",
                        "ENSMUSG00000036461",
                        "ENSMUSG00000030557",
                        "ENSMUSG00000075595",
                        "ENSMUSG00000003032",
                        "ENSMUSG00000025612",
                        "ENSMUSG00000027104"
                    ],
                    "target": [],
                    "expression_sum": {
                        "class1": 0.0
                    },
                    "uniprot_ids": [
                        "Q9DBS1"
                    ]
                },
                "ENSMUSG00000030861": {
                    "id": "ENSMUSG00000030861",
                    "type": "Gene",
                    "symbol": "Acadsb",
                    "source": [
                        "ENSMUSG00000029135",
                        "ENSMUSG00000073176",
                        "ENSMUSG00000025612",
                        "ENSMUSG00000015839",
                        "ENSMUSG00000006215",
                        "ENSMUSG00000010175",
                        "ENSMUSG00000023927",
                        "ENSMUSG00000058239",
                        "ENSMUSG00000056749",
                        "ENSMUSG00000030557",
                        "ENSMUSG00000001280",
                        "ENSMUSG00000031885",
                        "ENSMUSG00000076431",
                        "ENSMUSG00000008575",
                        "ENSMUSG00000021775"
                    ],
                    "target": [],
                    "expression_sum": {
                        "class1": 1.0
                    },
                    "uniprot_ids": [
                        "Q9DBL1",
                        "A0A140LHL4",
                        "E9Q5L3"
                    ]
                },
                "ENSMUSG00000035266": {
                    "id": "ENSMUSG00000035266",
                    "type": "Gene",
                    "symbol": "Helq",
                    "source": [
                        "ENSMUSG00000016477",
                        "ENSMUSG00000025612",
                        "ENSMUSG00000053477",
                        "ENSMUSG00000022676",
                        "ENSMUSG00000030067",
                        "ENSMUSG00000025025",
                        "ENSMUSG00000022895"
                    ],
                    "target": [],
                    "expression_sum": {
                        "class1": 0.0
                    },
                    "uniprot_ids": [
                        "Q2VPA6",
                        "Q8BKT5",
                        "F6VYI2",
                        "F7DCU7"
                    ]
                },
                "ENSMUSG00000036678": {
                    "id": "ENSMUSG00000036678",
                    "type": "Gene",
                    "symbol": "Aaas",
                    "source": [
                        "ENSMUSG00000029135",
                        "ENSMUSG00000025612",
                        "ENSMUSG00000015839",
                        "ENSMUSG00000006215",
                        "ENSMUSG00000015579",
                        "ENSMUSG00000001280",
                        "ENSMUSG00000019768",
                        "ENSMUSG00000031885",
                        "ENSMUSG00000053110",
                        "ENSMUSG00000035158"
                    ],
                    "target": [],
                    "expression_sum": {
                        "class1": 0.0
                    },
                    "uniprot_ids": [
                        "P58742",
                        "A0A2R8VI65",
                        "A0A2R8VHX3",
                        "A0A2R8VI45",
                        "A0A2R8VHB1",
                        "A0A2R8VI59",
                        "A0A2R8VHP6"
                    ]
                },
                "ENSMUSG00000037434": {
                    "id": "ENSMUSG00000037434",
                    "type": "Gene",
                    "symbol": "Slc30a1",
                    "source": [
                        "ENSMUSG00000025612"
                    ],
                    "target": [],
                    "expression_sum": {
                        "class1": 0.0
                    },
                    "uniprot_ids": [
                        "Q60738",
                        "F6TRQ3"
                    ]
                },
                "ENSMUSG00000037868": {
                    "id": "ENSMUSG00000037868",
                    "type": "TF",
                    "symbol": "Egr2",
                    "source": [
                        "ENSMUSG00000025612"
                    ],
                    "target": [
                        "ENSMUSG00000001909",
                        "ENSMUSG00000033083",
                        "ENSMUSG00000035245",
                        "ENSMUSG00000025823",
                        "ENSMUSG00000026202",
                        "ENSMUSG00000028771",
                        "ENSMUSG00000059456",
                        "ENSMUSG00000031918",
                        "ENSMUSG00000027456",
                        "ENSMUSG00000041431",
                        "ENSMUSG00000027506",
                        "ENSMUSG00000029557",
                        "ENSMUSG00000040713",
                        "ENSMUSG00000079610",
                        "ENSMUSG00000022952",
                        "ENSMUSG00000000982",
                        "ENSMUSG00000039318",
                        "ENSMUSG00000037251",
                        "ENSMUSG00000035572",
                        "ENSMUSG00000017664",
                        "ENSMUSG00000037896",
                        "ENSMUSG00000056608",
                        "ENSMUSG00000031730",
                        "ENSMUSG00000020634",
                        "ENSMUSG00000032480",
                        "ENSMUSG00000028068",
                        "ENSMUSG00000026107",
                        "ENSMUSG00000005483",
                        "ENSMUSG00000026643",
                        "ENSMUSG00000022978"
                    ],
                    "expression_sum": {
                        "class1": 0.0
                    },
                    "uniprot_ids": [
                        "P08152",
                        "D3Z4G7",
                        "D3Z4X9",
                        "D3YYY2",
                        "D3Z3K7",
                        "D3YXS2"
                    ]
                },
                "ENSMUSG00000039850": {
                    "id": "ENSMUSG00000039850",
                    "type": "Gene",
                    "symbol": "Endov",
                    "source": [
                        "ENSMUSG00000025612"
                    ],
                    "target": [],
                    "expression_sum": {
                        "class1": 0.0
                    },
                    "uniprot_ids": [
                        "Q8C9A2",
                        "E9PXA0",
                        "F8WJ25",
                        "F6XV41",
                        "E9PXN2"
                    ]
                },
                "ENSMUSG00000040488": {
                    "id": "ENSMUSG00000040488",
                    "type": "Gene",
                    "symbol": "Ltbp4",
                    "source": [
                        "ENSMUSG00000016477",
                        "ENSMUSG00000022676",
                        "ENSMUSG00000025612",
                        "ENSMUSG00000029135"
                    ],
                    "target": [],
                    "expression_sum": {
                        "class1": 5.0
                    },
                    "uniprot_ids": [
                        "Q8K4G1",
                        "F6W6Z0",
                        "E9QPS5",
                        "D3Z598"
                    ]
                },
                "ENSMUSG00000079508": {
                    "id": "ENSMUSG00000079508",
                    "type": "Gene",
                    "symbol": "Apoo",
                    "source": [
                        "ENSMUSG00000029135",
                        "ENSMUSG00000025612",
                        "ENSMUSG00000015839",
                        "ENSMUSG00000058239",
                        "ENSMUSG00000030557",
                        "ENSMUSG00000001280",
                        "ENSMUSG00000053110",
                        "ENSMUSG00000031885",
                        "ENSMUSG00000008575",
                        "ENSMUSG00000021775",
                        "ENSMUSG00000031715"
                    ],
                    "target": [],
                    "expression_sum": {
                        "class1": 0.0
                    },
                    "uniprot_ids": [
                        "Q9DCZ4"
                    ]
                },
                "ENSMUSG00000025958": {
                    "id": "ENSMUSG00000025958",
                    "type": "TF",
                    "symbol": "Creb1",
                    "source": [],
                    "target": [
                        "ENSMUSG00000015671",
                        "ENSMUSG00000019659",
                        "ENSMUSG00000021501",
                        "ENSMUSG00000057914",
                        "ENSMUSG00000042099",
                        "ENSMUSG00000044330",
                        "ENSMUSG00000052192",
                        "ENSMUSG00000057649",
                        "ENSMUSG00000030079",
                        "ENSMUSG00000038860",
                        "ENSMUSG00000004127",
                        "ENSMUSG00000035900",
                        "ENSMUSG00000083820",
                        "ENSMUSG00000035171",
                        "ENSMUSG00000090019",
                        "ENSMUSG00000020646",
                        "ENSMUSG00000004383",
                        "ENSMUSG00000003812",
                        "ENSMUSG00000020973",
                        "ENSMUSG00000027809",
                        "ENSMUSG00000050148",
                        "ENSMUSG00000037960",
                        "ENSMUSG00000067924",
                        "ENSMUSG00000068394",
                        "ENSMUSG00000073154",
                        "ENSMUSG00000027550",
                        "ENSMUSG00000006527",
                        "ENSMUSG00000091971",
                        "ENSMUSG00000059430",
                        "ENSMUSG00000028549",
                        "ENSMUSG00000002014",
                        "ENSMUSG00000057123",
                        "ENSMUSG00000021748",
                        "ENSMUSG00000041995",
                        "ENSMUSG00000055371",
                        "ENSMUSG00000074158",
                        "ENSMUSG00000022686",
                        "ENSMUSG00000038437",
                        "ENSMUSG00000031536",
                        "ENSMUSG00000025616",
                        "ENSMUSG00000031734",
                        "ENSMUSG00000002477",
                        "ENSMUSG00000002496",
                        "ENSMUSG00000030105",
                        "ENSMUSG00000038628",
                        "ENSMUSG00000038695",
                        "ENSMUSG00000035458",
                        "ENSMUSG00000029068",
                        "ENSMUSG00000046753",
                        "ENSMUSG00000078202",
                        "ENSMUSG00000021133",
                        "ENSMUSG00000020523",
                        "ENSMUSG00000022013",
                        "ENSMUSG00000038965",
                        "ENSMUSG00000020415",
                        "ENSMUSG00000040841",
                        "ENSMUSG00000028086",
                        "ENSMUSG00000079469",
                        "ENSMUSG00000022354",
                        "ENSMUSG00000034203",
                        "ENSMUSG00000024847",
                        "ENSMUSG00000037808",
                        "ENSMUSG00000032355",
                        "ENSMUSG00000019923",
                        "ENSMUSG00000024079",
                        "ENSMUSG00000038784",
                        "ENSMUSG00000051319",
                        "ENSMUSG00000030451",
                        "ENSMUSG00000006356",
                        "ENSMUSG00000039197",
                        "ENSMUSG00000031304",
                        "ENSMUSG00000057286",
                        "ENSMUSG00000009112",
                        "ENSMUSG00000052713",
                        "ENSMUSG00000063108",
                        "ENSMUSG00000044452",
                        "ENSMUSG00000039753",
                        "ENSMUSG00000039130",
                        "ENSMUSG00000031231",
                        "ENSMUSG00000040242",
                        "ENSMUSG00000078453",
                        "ENSMUSG00000009863",
                        "ENSMUSG00000059839",
                        "ENSMUSG00000026895",
                        "ENSMUSG00000032026",
                        "ENSMUSG00000029767",
                        "ENSMUSG00000033933",
                        "ENSMUSG00000026851",
                        "ENSMUSG00000054115",
                        "ENSMUSG00000061119",
                        "ENSMUSG00000089909",
                        "ENSMUSG00000067336",
                        "ENSMUSG00000000088",
                        "ENSMUSG00000034135",
                        "ENSMUSG00000032314",
                        "ENSMUSG00000036661",
                        "ENSMUSG00000000340",
                        "ENSMUSG00000038319",
                        "ENSMUSG00000038121",
                        "ENSMUSG00000030447",
                        "ENSMUSG00000019139",
                        "ENSMUSG00000021243",
                        "ENSMUSG00000031299",
                        "ENSMUSG00000044328",
                        "ENSMUSG00000054808",
                        "ENSMUSG00000042293",
                        "ENSMUSG00000004451",
                        "ENSMUSG00000018800",
                        "ENSMUSG00000038538",
                        "ENSMUSG00000085111",
                        "ENSMUSG00000043323",
                        "ENSMUSG00000013698",
                        "ENSMUSG00000030852",
                        "ENSMUSG00000034154",
                        "ENSMUSG00000030980",
                        "ENSMUSG00000037204",
                        "ENSMUSG00000022765",
                        "ENSMUSG00000029432",
                        "ENSMUSG00000041840",
                        "ENSMUSG00000041629",
                        "ENSMUSG00000031347",
                        "ENSMUSG00000083887",
                        "ENSMUSG00000026688",
                        "ENSMUSG00000050212",
                        "ENSMUSG00000042198",
                        "ENSMUSG00000025532",
                        "ENSMUSG00000006418",
                        "ENSMUSG00000027274",
                        "ENSMUSG00000069729",
                        "ENSMUSG00000083832",
                        "ENSMUSG00000021175",
                        "ENSMUSG00000040666",
                        "ENSMUSG00000008136",
                        "ENSMUSG00000019179",
                        "ENSMUSG00000089967",
                        "ENSMUSG00000024683",
                        "ENSMUSG00000023072",
                        "ENSMUSG00000027189",
                        "ENSMUSG00000025224",
                        "ENSMUSG00000030872",
                        "ENSMUSG00000035840",
                        "ENSMUSG00000025204",
                        "ENSMUSG00000086331",
                        "ENSMUSG00000015143",
                        "ENSMUSG00000028793",
                        "ENSMUSG00000054237",
                        "ENSMUSG00000038650",
                        "ENSMUSG00000046668",
                        "ENSMUSG00000040028",
                        "ENSMUSG00000019948",
                        "ENSMUSG00000022280",
                        "ENSMUSG00000026281",
                        "ENSMUSG00000026781",
                        "ENSMUSG00000037070",
                        "ENSMUSG00000016319",
                        "ENSMUSG00000032220",
                        "ENSMUSG00000021607",
                        "ENSMUSG00000030603",
                        "ENSMUSG00000027357",
                        "ENSMUSG00000029233",
                        "ENSMUSG00000039958",
                        "ENSMUSG00000012640",
                        "ENSMUSG00000027378",
                        "ENSMUSG00000005981",
                        "ENSMUSG00000022629",
                        "ENSMUSG00000026577",
                        "ENSMUSG00000031217",
                        "ENSMUSG00000022216",
                        "ENSMUSG00000067925",
                        "ENSMUSG00000019791",
                        "ENSMUSG00000015247",
                        "ENSMUSG00000028894",
                        "ENSMUSG00000057147",
                        "ENSMUSG00000033938",
                        "ENSMUSG00000020955",
                        "ENSMUSG00000021903",
                        "ENSMUSG00000029776",
                        "ENSMUSG00000025940",
                        "ENSMUSG00000029924",
                        "ENSMUSG00000031698",
                        "ENSMUSG00000039285",
                        "ENSMUSG00000040234",
                        "ENSMUSG00000049422",
                        "ENSMUSG00000024818",
                        "ENSMUSG00000091498",
                        "ENSMUSG00000025451",
                        "ENSMUSG00000024290",
                        "ENSMUSG00000027177",
                        "ENSMUSG00000017778",
                        "ENSMUSG00000048546",
                        "ENSMUSG00000049265",
                        "ENSMUSG00000022973",
                        "ENSMUSG00000028863",
                        "ENSMUSG00000002949",
                        "ENSMUSG00000036188",
                        "ENSMUSG00000046329",
                        "ENSMUSG00000029649",
                        "ENSMUSG00000032557",
                        "ENSMUSG00000021706",
                        "ENSMUSG00000052681",
                        "ENSMUSG00000094249",
                        "ENSMUSG00000054752",
                        "ENSMUSG00000022503",
                        "ENSMUSG00000032244",
                        "ENSMUSG00000030528",
                        "ENSMUSG00000032932",
                        "ENSMUSG00000058672",
                        "ENSMUSG00000001131",
                        "ENSMUSG00000020387",
                        "ENSMUSG00000030225",
                        "ENSMUSG00000027742",
                        "ENSMUSG00000035455",
                        "ENSMUSG00000024538",
                        "ENSMUSG00000030876",
                        "ENSMUSG00000034088",
                        "ENSMUSG00000023861",
                        "ENSMUSG00000038412",
                        "ENSMUSG00000038525",
                        "ENSMUSG00000039178",
                        "ENSMUSG00000032667",
                        "ENSMUSG00000046691",
                        "ENSMUSG00000032060",
                        "ENSMUSG00000024236",
                        "ENSMUSG00000073664",
                        "ENSMUSG00000022797",
                        "ENSMUSG00000022338",
                        "ENSMUSG00000028128",
                        "ENSMUSG00000039001",
                        "ENSMUSG00000030869",
                        "ENSMUSG00000091831",
                        "ENSMUSG00000086688",
                        "ENSMUSG00000003814",
                        "ENSMUSG00000027488",
                        "ENSMUSG00000070737",
                        "ENSMUSG00000039018",
                        "ENSMUSG00000020067",
                        "ENSMUSG00000022451",
                        "ENSMUSG00000026914",
                        "ENSMUSG00000020023",
                        "ENSMUSG00000052962",
                        "ENSMUSG00000031438",
                        "ENSMUSG00000031386",
                        "ENSMUSG00000060771",
                        "ENSMUSG00000061740"
                    ],
                    "expression_sum": {
                        "class1": 2.0
                    },
                    "uniprot_ids": [
                        "Q01147",
                        "Q62347",
                        "Q61441",
                        "A0A087WRI6"
                    ]
                },
                "ENSMUSG00000006418": {
                    "id": "ENSMUSG00000006418",
                    "type": "TF",
                    "symbol": "Rnf114",
                    "source": [
                        "ENSMUSG00000001280",
                        "ENSMUSG00000026610",
                        "ENSMUSG00000025958",
                        "ENSMUSG00000024985"
                    ],
                    "target": [
                        "ENSMUSG00000058587",
                        "ENSMUSG00000068747",
                        "ENSMUSG00000005803",
                        "ENSMUSG00000000031",
                        "ENSMUSG00000001131",
                        "ENSMUSG00000003154"
                    ],
                    "expression_sum": {
                        "class1": 0.0
                    },
                    "uniprot_ids": [
                        "Q9ET26",
                        "S4R1Z0"
                    ]
                },
                "ENSMUSG00000025224": {
                    "id": "ENSMUSG00000025224",
                    "type": "Gene",
                    "symbol": "Gbf1",
                    "source": [
                        "ENSMUSG00000025958",
                        "ENSMUSG00000027230"
                    ],
                    "target": [],
                    "expression_sum": {
                        "class1": 0.0
                    },
                    "uniprot_ids": [
                        "Q6DFZ1",
                        "A0A668KLD0",
                        "H3BLN1",
                        "H3BIX5"
                    ]
                },
                "ENSMUSG00000039178": {
                    "id": "ENSMUSG00000039178",
                    "type": "Gene",
                    "symbol": "Tbc1d19",
                    "source": [
                        "ENSMUSG00000022383",
                        "ENSMUSG00000006215",
                        "ENSMUSG00000025958"
                    ],
                    "target": [],
                    "expression_sum": {
                        "class1": 0.0
                    },
                    "uniprot_ids": [
                        "Q8VDV7",
                        "A0A0J9YU68",
                        "A0A0J9YU35",
                        "A0A0J9YV98"
                    ]
                },
                "ENSMUSG00000039285": {
                    "id": "ENSMUSG00000039285",
                    "type": "Gene",
                    "symbol": "Azi2",
                    "source": [
                        "ENSMUSG00000025958",
                        "ENSMUSG00000003032",
                        "ENSMUSG00000053110",
                        "ENSMUSG00000027109"
                    ],
                    "target": [],
                    "expression_sum": {
                        "class1": 1.0
                    },
                    "uniprot_ids": [
                        "Q9QYP6",
                        "F7A092",
                        "F6SY96",
                        "D3Z7S3"
                    ]
                },
                "ENSMUSG00000057649": {
                    "id": "ENSMUSG00000057649",
                    "type": "Gene",
                    "symbol": "Brd9",
                    "source": [
                        "ENSMUSG00000001280",
                        "ENSMUSG00000019768",
                        "ENSMUSG00000025958",
                        "ENSMUSG00000057469"
                    ],
                    "target": [],
                    "expression_sum": {
                        "class1": 2.0
                    },
                    "uniprot_ids": [
                        "Q3UQU0",
                        "A0A1Y7VNT5",
                        "A0A1Y7VN62",
                        "A0A0R4J175",
                        "A0A1Y7VJ63"
                    ]
                },
                "ENSMUSG00000057914": {
                    "id": "ENSMUSG00000057914",
                    "type": "Gene",
                    "symbol": "Cacnb2",
                    "source": [
                        "ENSMUSG00000001419",
                        "ENSMUSG00000021250",
                        "ENSMUSG00000001280",
                        "ENSMUSG00000025958",
                        "ENSMUSG00000015846",
                        "ENSMUSG00000020167"
                    ],
                    "target": [],
                    "expression_sum": {
                        "class1": 0.0
                    },
                    "uniprot_ids": [
                        "Q8CC27",
                        "C7IVS7",
                        "A0A0A6YY52",
                        "A0A0A6YWX5"
                    ]
                },
                "ENSMUSG00000058672": {
                    "id": "ENSMUSG00000058672",
                    "type": "Gene",
                    "symbol": "Tubb2a",
                    "source": [
                        "ENSMUSG00000071076",
                        "ENSMUSG00000025958",
                        "ENSMUSG00000031715"
                    ],
                    "target": [],
                    "expression_sum": {
                        "class1": 1.0
                    },
                    "uniprot_ids": [
                        "Q7TMM9"
                    ]
                },
                "ENSMUSG00000026398": {
                    "id": "ENSMUSG00000026398",
                    "type": "TF",
                    "symbol": "Nr5a2",
                    "source": [
                        "ENSMUSG00000058239"
                    ],
                    "target": [
                        "ENSMUSG00000046314",
                        "ENSMUSG00000055799",
                        "ENSMUSG00000029108",
                        "ENSMUSG00000026662",
                        "ENSMUSG00000009418",
                        "ENSMUSG00000047888",
                        "ENSMUSG00000022641",
                        "ENSMUSG00000026134",
                        "ENSMUSG00000028759",
                        "ENSMUSG00000021484",
                        "ENSMUSG00000025234",
                        "ENSMUSG00000026404",
                        "ENSMUSG00000031441",
                        "ENSMUSG00000021938",
                        "ENSMUSG00000001794",
                        "ENSMUSG00000003531",
                        "ENSMUSG00000023015",
                        "ENSMUSG00000037499",
                        "ENSMUSG00000030788",
                        "ENSMUSG00000023919",
                        "ENSMUSG00000022013",
                        "ENSMUSG00000028693",
                        "ENSMUSG00000044477",
                        "ENSMUSG00000026028",
                        "ENSMUSG00000017493",
                        "ENSMUSG00000026814",
                        "ENSMUSG00000018217",
                        "ENSMUSG00000054027",
                        "ENSMUSG00000062190",
                        "ENSMUSG00000023009",
                        "ENSMUSG00000027660",
                        "ENSMUSG00000021027",
                        "ENSMUSG00000026135",
                        "ENSMUSG00000026179",
                        "ENSMUSG00000056692",
                        "ENSMUSG00000070436",
                        "ENSMUSG00000027067",
                        "ENSMUSG00000061479",
                        "ENSMUSG00000072980",
                        "ENSMUSG00000055762",
                        "ENSMUSG00000022848",
                        "ENSMUSG00000029516",
                        "ENSMUSG00000030850",
                        "ENSMUSG00000006728",
                        "ENSMUSG00000048120",
                        "ENSMUSG00000028161",
                        "ENSMUSG00000024298",
                        "ENSMUSG00000000378",
                        "ENSMUSG00000059810",
                        "ENSMUSG00000055436",
                        "ENSMUSG00000040225",
                        "ENSMUSG00000045915",
                        "ENSMUSG00000026131",
                        "ENSMUSG00000039842",
                        "ENSMUSG00000018340",
                        "ENSMUSG00000029174",
                        "ENSMUSG00000043801",
                        "ENSMUSG00000024960",
                        "ENSMUSG00000025574",
                        "ENSMUSG00000040549",
                        "ENSMUSG00000031672",
                        "ENSMUSG00000046223",
                        "ENSMUSG00000035958",
                        "ENSMUSG00000022120",
                        "ENSMUSG00000028788",
                        "ENSMUSG00000039942",
                        "ENSMUSG00000022629",
                        "ENSMUSG00000017421",
                        "ENSMUSG00000015290",
                        "ENSMUSG00000032177",
                        "ENSMUSG00000055884",
                        "ENSMUSG00000034998",
                        "ENSMUSG00000033938",
                        "ENSMUSG00000028527",
                        "ENSMUSG00000020190",
                        "ENSMUSG00000024769",
                        "ENSMUSG00000024639",
                        "ENSMUSG00000059995",
                        "ENSMUSG00000059474",
                        "ENSMUSG00000047180",
                        "ENSMUSG00000029810",
                        "ENSMUSG00000037972",
                        "ENSMUSG00000041870",
                        "ENSMUSG00000031483",
                        "ENSMUSG00000024942",
                        "ENSMUSG00000034973",
                        "ENSMUSG00000025203",
                        "ENSMUSG00000032449",
                        "ENSMUSG00000025235",
                        "ENSMUSG00000039048",
                        "ENSMUSG00000031767",
                        "ENSMUSG00000041241",
                        "ENSMUSG00000022360",
                        "ENSMUSG00000047881",
                        "ENSMUSG00000000743",
                        "ENSMUSG00000034040",
                        "ENSMUSG00000090394",
                        "ENSMUSG00000042489",
                        "ENSMUSG00000066551",
                        "ENSMUSG00000020220",
                        "ENSMUSG00000025935",
                        "ENSMUSG00000097330",
                        "ENSMUSG00000065954",
                        "ENSMUSG00000027573",
                        "ENSMUSG00000040605"
                    ],
                    "expression_sum": {
                        "class1": 0.0
                    },
                    "uniprot_ids": [
                        "P45448",
                        "Q1WLP7",
                        "A0A0A6YWQ4",
                        "A0A0A6YY04"
                    ]
                },
                "ENSMUSG00000003531": {
                    "id": "ENSMUSG00000003531",
                    "type": "Gene",
                    "symbol": "Dgcr6",
                    "source": [
                        "ENSMUSG00000026398",
                        "ENSMUSG00000041515",
                        "ENSMUSG00000029249",
                        "ENSMUSG00000001280",
                        "ENSMUSG00000005566",
                        "ENSMUSG00000019768",
                        "ENSMUSG00000040270",
                        "ENSMUSG00000058756",
                        "ENSMUSG00000055320"
                    ],
                    "target": [],
                    "expression_sum": {
                        "class1": 1.0
                    },
                    "uniprot_ids": [
                        "Q3TV71",
                        "E9QP31",
                        "D3Z558",
                        "F6W2M9",
                        "D3YUN0"
                    ]
                },
                "ENSMUSG00000015290": {
                    "id": "ENSMUSG00000015290",
                    "type": "Gene",
                    "symbol": "Ubl4a",
                    "source": [
                        "ENSMUSG00000026398",
                        "ENSMUSG00000015839",
                        "ENSMUSG00000032228",
                        "ENSMUSG00000090258",
                        "ENSMUSG00000001280",
                        "ENSMUSG00000024974"
                    ],
                    "target": [],
                    "expression_sum": {
                        "class1": 4.0
                    },
                    "uniprot_ids": [
                        "P21126",
                        "F8WHM4"
                    ]
                },
                "ENSMUSG00000017421": {
                    "id": "ENSMUSG00000017421",
                    "type": "Gene",
                    "symbol": "Zfp207",
                    "source": [
                        "ENSMUSG00000026398",
                        "ENSMUSG00000027490",
                        "ENSMUSG00000052684",
                        "ENSMUSG00000031885",
                        "ENSMUSG00000000567"
                    ],
                    "target": [],
                    "expression_sum": {
                        "class1": 3.0
                    },
                    "uniprot_ids": [
                        "Q9JMD0",
                        "Q8CCB2",
                        "M0QWF0",
                        "B1AQG7"
                    ]
                },
                "ENSMUSG00000021027": {
                    "id": "ENSMUSG00000021027",
                    "type": "Gene",
                    "symbol": "Ralgapa1",
                    "source": [
                        "ENSMUSG00000026398",
                        "ENSMUSG00000024515",
                        "ENSMUSG00000059552",
                        "ENSMUSG00000028565",
                        "ENSMUSG00000040732",
                        "ENSMUSG00000060261",
                        "ENSMUSG00000027439",
                        "ENSMUSG00000000567"
                    ],
                    "target": [],
                    "expression_sum": {
                        "class1": 1.0
                    },
                    "uniprot_ids": [
                        "Q6GYP7",
                        "A0A1W2P7P2",
                        "A0A1W2P712",
                        "A0A1W2P832",
                        "A0A2I3BRX9",
                        "A0A1W2P6Q0",
                        "A0A1W2P7Y4"
                    ]
                },
                "ENSMUSG00000021484": {
                    "id": "ENSMUSG00000021484",
                    "type": "Gene",
                    "symbol": "Lman2",
                    "source": [
                        "ENSMUSG00000026398",
                        "ENSMUSG00000055148",
                        "ENSMUSG00000021250",
                        "ENSMUSG00000052534",
                        "ENSMUSG00000030256",
                        "ENSMUSG00000053477",
                        "ENSMUSG00000053110",
                        "ENSMUSG00000071637"
                    ],
                    "target": [],
                    "expression_sum": {
                        "class1": 2.0
                    },
                    "uniprot_ids": [
                        "Q9DBH5"
                    ]
                },
                "ENSMUSG00000021938": {
                    "id": "ENSMUSG00000021938",
                    "type": "Gene",
                    "symbol": "Pspc1",
                    "source": [
                        "ENSMUSG00000026398"
                    ],
                    "target": [],
                    "expression_sum": {
                        "class1": 1.0
                    },
                    "uniprot_ids": [
                        "Q8R326",
                        "F7D909"
                    ]
                },
                "ENSMUSG00000022120": {
                    "id": "ENSMUSG00000022120",
                    "type": "Gene",
                    "symbol": "Obi1",
                    "source": [
                        "ENSMUSG00000026398",
                        "ENSMUSG00000056501",
                        "ENSMUSG00000024560",
                        "ENSMUSG00000005698",
                        "ENSMUSG00000031715"
                    ],
                    "target": [],
                    "expression_sum": {
                        "class1": 2.0
                    },
                    "uniprot_ids": [
                        "Q8K2Y0",
                        "A0A2I3BRT6",
                        "G3X8V5",
                        "A0A2I3BPV5"
                    ]
                },
                "ENSMUSG00000022629": {
                    "id": "ENSMUSG00000022629",
                    "type": "Gene",
                    "symbol": "Kif21a",
                    "source": [
                        "ENSMUSG00000001280",
                        "ENSMUSG00000026398",
                        "ENSMUSG00000025958",
                        "ENSMUSG00000015846"
                    ],
                    "target": [],
                    "expression_sum": {
                        "class1": 0.0
                    },
                    "uniprot_ids": [
                        "Q9QXL2",
                        "A0A2R8VJN0",
                        "A0A2R8VKM5",
                        "F8WGN6",
                        "E9Q0J5"
                    ]
                },
                "ENSMUSG00000022848": {
                    "id": "ENSMUSG00000022848",
                    "type": "Gene",
                    "symbol": "Slc49a4",
                    "source": [
                        "ENSMUSG00000001280",
                        "ENSMUSG00000026398",
                        "ENSMUSG00000071076"
                    ],
                    "target": [],
                    "expression_sum": {
                        "class1": 0.0
                    },
                    "uniprot_ids": [
                        "Q8BFQ6",
                        "D6RI31"
                    ]
                },
                "ENSMUSG00000023919": {
                    "id": "ENSMUSG00000023919",
                    "type": "Gene",
                    "symbol": "Cenpq",
                    "source": [
                        "ENSMUSG00000026398",
                        "ENSMUSG00000056501"
                    ],
                    "target": [],
                    "expression_sum": {
                        "class1": 2.0
                    },
                    "uniprot_ids": [
                        "Q9CPQ5",
                        "A0A1I7Q4A6"
                    ]
                },
                "ENSMUSG00000025203": {
                    "id": "ENSMUSG00000025203",
                    "type": "Gene",
                    "symbol": "Scd2",
                    "source": [
                        "ENSMUSG00000040732",
                        "ENSMUSG00000026398",
                        "ENSMUSG00000006215",
                        "ENSMUSG00000076431"
                    ],
                    "target": [],
                    "expression_sum": {
                        "class1": 2.0
                    },
                    "uniprot_ids": [
                        "P13011",
                        "A0A494BAV5"
                    ]
                },
                "ENSMUSG00000025234": {
                    "id": "ENSMUSG00000025234",
                    "type": "Gene",
                    "symbol": "Arih1",
                    "source": [
                        "ENSMUSG00000026398",
                        "ENSMUSG00000024560",
                        "ENSMUSG00000001280",
                        "ENSMUSG00000019768",
                        "ENSMUSG00000031715"
                    ],
                    "target": [],
                    "expression_sum": {
                        "class1": 2.0
                    },
                    "uniprot_ids": [
                        "Q9Z1K5",
                        "H9KV21",
                        "F7A7T5",
                        "H7BWY7"
                    ]
                },
                "ENSMUSG00000025574": {
                    "id": "ENSMUSG00000025574",
                    "type": "Gene",
                    "symbol": "Tk1",
                    "source": [
                        "ENSMUSG00000031885",
                        "ENSMUSG00000026398",
                        "ENSMUSG00000006215",
                        "ENSMUSG00000053477"
                    ],
                    "target": [],
                    "expression_sum": {
                        "class1": 0.0
                    },
                    "uniprot_ids": [
                        "P04184"
                    ]
                },
                "ENSMUSG00000025935": {
                    "id": "ENSMUSG00000025935",
                    "type": "Gene",
                    "symbol": "Tram1",
                    "source": [
                        "ENSMUSG00000026398",
                        "ENSMUSG00000029135",
                        "ENSMUSG00000022346",
                        "ENSMUSG00000018604",
                        "ENSMUSG00000052837",
                        "ENSMUSG00000015579",
                        "ENSMUSG00000001280",
                        "ENSMUSG00000019768",
                        "ENSMUSG00000052684",
                        "ENSMUSG00000016087",
                        "ENSMUSG00000042557",
                        "ENSMUSG00000031715"
                    ],
                    "target": [],
                    "expression_sum": {
                        "class1": 1.0
                    },
                    "uniprot_ids": [
                        "Q91V04",
                        "A0A087WR72"
                    ]
                },
                "ENSMUSG00000026662": {
                    "id": "ENSMUSG00000026662",
                    "type": "Gene",
                    "symbol": "Sephs1",
                    "source": [
                        "ENSMUSG00000026398",
                        "ENSMUSG00000078671",
                        "ENSMUSG00000056501",
                        "ENSMUSG00000005698",
                        "ENSMUSG00000029913"
                    ],
                    "target": [],
                    "expression_sum": {
                        "class1": 1.0
                    },
                    "uniprot_ids": [
                        "Q8BH69"
                    ]
                },
                "ENSMUSG00000026814": {
                    "id": "ENSMUSG00000026814",
                    "type": "Gene",
                    "symbol": "Eng",
                    "source": [
                        "ENSMUSG00000026398",
                        "ENSMUSG00000002996"
                    ],
                    "target": [],
                    "expression_sum": {
                        "class1": 3.0
                    },
                    "uniprot_ids": [
                        "Q63961",
                        "Q3UAM9",
                        "F7A1B4",
                        "F7BZW0"
                    ]
                },
                "ENSMUSG00000027067": {
                    "id": "ENSMUSG00000027067",
                    "type": "Gene",
                    "symbol": "Ssrp1",
                    "source": [
                        "ENSMUSG00000018604",
                        "ENSMUSG00000016087",
                        "ENSMUSG00000026398",
                        "ENSMUSG00000000567"
                    ],
                    "target": [],
                    "expression_sum": {
                        "class1": 1.0
                    },
                    "uniprot_ids": [
                        "Q08943",
                        "A2AW05"
                    ]
                },
                "ENSMUSG00000027573": {
                    "id": "ENSMUSG00000027573",
                    "type": "Gene",
                    "symbol": "Gid8",
                    "source": [
                        "ENSMUSG00000001280",
                        "ENSMUSG00000026398",
                        "ENSMUSG00000031885",
                        "ENSMUSG00000027490"
                    ],
                    "target": [],
                    "expression_sum": {
                        "class1": 1.0
                    },
                    "uniprot_ids": [
                        "Q9D7M1"
                    ]
                },
                "ENSMUSG00000027660": {
                    "id": "ENSMUSG00000027660",
                    "type": "Gene",
                    "symbol": "Skil",
                    "source": [
                        "ENSMUSG00000016087",
                        "ENSMUSG00000026398",
                        "ENSMUSG00000005698",
                        "ENSMUSG00000018604"
                    ],
                    "target": [],
                    "expression_sum": {
                        "class1": 4.0
                    },
                    "uniprot_ids": [
                        "Q60665",
                        "D3Z7C5",
                        "D3YYG2"
                    ]
                },
                "ENSMUSG00000028161": {
                    "id": "ENSMUSG00000028161",
                    "type": "Gene",
                    "symbol": "Ppp3ca",
                    "source": [
                        "ENSMUSG00000026398",
                        "ENSMUSG00000029135",
                        "ENSMUSG00000015839",
                        "ENSMUSG00000018604",
                        "ENSMUSG00000015579",
                        "ENSMUSG00000051469",
                        "ENSMUSG00000030557",
                        "ENSMUSG00000001280",
                        "ENSMUSG00000040270",
                        "ENSMUSG00000031885",
                        "ENSMUSG00000035158"
                    ],
                    "target": [],
                    "expression_sum": {
                        "class1": 3.0
                    },
                    "uniprot_ids": [
                        "P63328"
                    ]
                },
                "ENSMUSG00000028693": {
                    "id": "ENSMUSG00000028693",
                    "type": "Gene",
                    "symbol": "Nasp",
                    "source": [
                        "ENSMUSG00000026398",
                        "ENSMUSG00000036461",
                        "ENSMUSG00000032228"
                    ],
                    "target": [],
                    "expression_sum": {
                        "class1": 2.0
                    },
                    "uniprot_ids": [
                        "Q99MD9",
                        "B1AU76",
                        "B1AU75"
                    ]
                },
                "ENSMUSG00000028759": {
                    "id": "ENSMUSG00000028759",
                    "type": "Gene",
                    "symbol": "Hp1bp3",
                    "source": [
                        "ENSMUSG00000019768",
                        "ENSMUSG00000026398",
                        "ENSMUSG00000039191",
                        "ENSMUSG00000018604"
                    ],
                    "target": [],
                    "expression_sum": {
                        "class1": 12.0
                    },
                    "uniprot_ids": [
                        "Q3TEA8",
                        "Z4YKB8",
                        "Z4YKA3",
                        "A2AM65",
                        "A2AM70",
                        "A2AM62",
                        "A2AM69",
                        "A2AM63"
                    ]
                },
                "ENSMUSG00000029108": {
                    "id": "ENSMUSG00000029108",
                    "type": "Gene",
                    "symbol": "Pcdh7",
                    "source": [
                        "ENSMUSG00000001280",
                        "ENSMUSG00000019768",
                        "ENSMUSG00000026398"
                    ],
                    "target": [],
                    "expression_sum": {
                        "class1": 0.0
                    },
                    "uniprot_ids": [
                        "A2RS43",
                        "A0A0A6YW34",
                        "A0A0A6YY83",
                        "A0A0A6YWD5",
                        "E9Q2S0",
                        "A0A0G2JG16",
                        "A0A0A6YY48"
                    ]
                },
                "ENSMUSG00000029174": {
                    "id": "ENSMUSG00000029174",
                    "type": "Gene",
                    "symbol": "Tbc1d1",
                    "source": [
                        "ENSMUSG00000005566",
                        "ENSMUSG00000026398",
                        "ENSMUSG00000020167"
                    ],
                    "target": [],
                    "expression_sum": {
                        "class1": 1.0
                    },
                    "uniprot_ids": [
                        "Q60949",
                        "F6QUA9",
                        "E9Q6L4",
                        "A0A0G2JG72"
                    ]
                },
                "ENSMUSG00000029516": {
                    "id": "ENSMUSG00000029516",
                    "type": "Gene",
                    "symbol": "Cit",
                    "source": [
                        "ENSMUSG00000026398"
                    ],
                    "target": [],
                    "expression_sum": {
                        "class1": 1.0
                    },
                    "uniprot_ids": [
                        "D3Z1K6",
                        "D3Z1U0",
                        "H3BJ74",
                        "F6SBR5",
                        "D3Z477",
                        "D3YU89",
                        "E9QL53"
                    ]
                },
                "ENSMUSG00000029810": {
                    "id": "ENSMUSG00000029810",
                    "type": "Gene",
                    "symbol": "Tmem176b",
                    "source": [
                        "ENSMUSG00000026398",
                        "ENSMUSG00000052534",
                        "ENSMUSG00000029729",
                        "ENSMUSG00000027109",
                        "ENSMUSG00000005583",
                        "ENSMUSG00000022314"
                    ],
                    "target": [],
                    "expression_sum": {
                        "class1": 5.0
                    },
                    "uniprot_ids": [
                        "Q9R1Q6",
                        "A0A0N4SVT4",
                        "A0A0N4SUS9",
                        "A0A0N4SV46",
                        "A0A0N4SUY1",
                        "A0A0N4SUM7"
                    ]
                },
                "ENSMUSG00000030788": {
                    "id": "ENSMUSG00000030788",
                    "type": "TF",
                    "symbol": "Rnf141",
                    "source": [
                        "ENSMUSG00000031885",
                        "ENSMUSG00000026398",
                        "ENSMUSG00000057469"
                    ],
                    "target": [
                        "ENSMUSG00000000157",
                        "ENSMUSG00000037465",
                        "ENSMUSG00000008604",
                        "ENSMUSG00000014776",
                        "ENSMUSG00000006920",
                        "ENSMUSG00000001855",
                        "ENSMUSG00000002346",
                        "ENSMUSG00000022100",
                        "ENSMUSG00000014932"
                    ],
                    "expression_sum": {
                        "class1": 0.0
                    },
                    "uniprot_ids": [
                        "Q99MB7",
                        "H3BJU0",
                        "H3BJB4",
                        "H3BKH1",
                        "H3BJE9",
                        "H3BJX9",
                        "A0A1B0GT51",
                        "H3BK28"
                    ]
                },
                "ENSMUSG00000031441": {
                    "id": "ENSMUSG00000031441",
                    "type": "Gene",
                    "symbol": "Atp11a",
                    "source": [
                        "ENSMUSG00000001280",
                        "ENSMUSG00000044167",
                        "ENSMUSG00000026398"
                    ],
                    "target": [],
                    "expression_sum": {
                        "class1": 1.0
                    },
                    "uniprot_ids": [
                        "P98197",
                        "F6Z4J2",
                        "D6RII8",
                        "F6Z063",
                        "F6QJS5",
                        "F6R5M4",
                        "E9Q3G7"
                    ]
                },
                "ENSMUSG00000031483": {
                    "id": "ENSMUSG00000031483",
                    "type": "Gene",
                    "symbol": "Erlin2",
                    "source": [
                        "ENSMUSG00000026398",
                        "ENSMUSG00000024515",
                        "ENSMUSG00000030256",
                        "ENSMUSG00000032228",
                        "ENSMUSG00000051469",
                        "ENSMUSG00000099083",
                        "ENSMUSG00000028565",
                        "ENSMUSG00000040732",
                        "ENSMUSG00000037174"
                    ],
                    "target": [],
                    "expression_sum": {
                        "class1": 1.0
                    },
                    "uniprot_ids": [
                        "Q8BFZ9",
                        "A0A1B0GT70",
                        "A0A1B0GRG7",
                        "A0A1B0GRQ1",
                        "A0A1B0GQZ0",
                        "A0A1B0GSD8",
                        "A0A1B0GT43",
                        "A0A1B0GRS4"
                    ]
                },
                "ENSMUSG00000031767": {
                    "id": "ENSMUSG00000031767",
                    "type": "Gene",
                    "symbol": "Nudt7",
                    "source": [
                        "ENSMUSG00000026398",
                        "ENSMUSG00000071076",
                        "ENSMUSG00000021944",
                        "ENSMUSG00000001280",
                        "ENSMUSG00000005566",
                        "ENSMUSG00000019768"
                    ],
                    "target": [],
                    "expression_sum": {
                        "class1": 0.0
                    },
                    "uniprot_ids": [
                        "Q99P30"
                    ]
                },
                "ENSMUSG00000032449": {
                    "id": "ENSMUSG00000032449",
                    "type": "Gene",
                    "symbol": "Slc25a36",
                    "source": [
                        "ENSMUSG00000058239",
                        "ENSMUSG00000026398",
                        "ENSMUSG00000036461",
                        "ENSMUSG00000040732"
                    ],
                    "target": [],
                    "expression_sum": {
                        "class1": 0.0
                    },
                    "uniprot_ids": [
                        "Q922G0",
                        "Q8BZJ4",
                        "F6R114",
                        "D6RH79"
                    ]
                },
                "ENSMUSG00000034998": {
                    "id": "ENSMUSG00000034998",
                    "type": "TF",
                    "symbol": "Foxn2",
                    "source": [
                        "ENSMUSG00000058440",
                        "ENSMUSG00000026398",
                        "ENSMUSG00000003032",
                        "ENSMUSG00000026628",
                        "ENSMUSG00000021250",
                        "ENSMUSG00000001911",
                        "ENSMUSG00000029249",
                        "ENSMUSG00000032035"
                    ],
                    "target": [
                        "ENSMUSG00000081316",
                        "ENSMUSG00000000805",
                        "ENSMUSG00000000884",
                        "ENSMUSG00000022377",
                        "ENSMUSG00000004347",
                        "ENSMUSG00000000827",
                        "ENSMUSG00000057626",
                        "ENSMUSG00000000031"
                    ],
                    "expression_sum": {
                        "class1": 0.0
                    },
                    "uniprot_ids": [
                        "E9PYQ6",
                        "D3Z6Z3",
                        "E9Q7L6"
                    ]
                },
                "ENSMUSG00000039048": {
                    "id": "ENSMUSG00000039048",
                    "type": "Gene",
                    "symbol": "Foxred1",
                    "source": [
                        "ENSMUSG00000026398",
                        "ENSMUSG00000025498",
                        "ENSMUSG00000042557",
                        "ENSMUSG00000076431"
                    ],
                    "target": [],
                    "expression_sum": {
                        "class1": 0.0
                    },
                    "uniprot_ids": [
                        "Q3TQB2",
                        "D6RCV5",
                        "F6UAF9",
                        "D6RG85",
                        "D6RJ42",
                        "D3Z5V7"
                    ]
                },
                "ENSMUSG00000039842": {
                    "id": "ENSMUSG00000039842",
                    "type": "Gene",
                    "symbol": "Mcph1",
                    "source": [
                        "ENSMUSG00000005566",
                        "ENSMUSG00000044167",
                        "ENSMUSG00000026398",
                        "ENSMUSG00000053110"
                    ],
                    "target": [],
                    "expression_sum": {
                        "class1": 0.0
                    },
                    "uniprot_ids": [
                        "Q7TT79",
                        "F6Q8J5",
                        "G3UWE9",
                        "E9PX19",
                        "F6QJ89"
                    ]
                },
                "ENSMUSG00000040605": {
                    "id": "ENSMUSG00000040605",
                    "type": "Gene",
                    "symbol": "Bace2",
                    "source": [
                        "ENSMUSG00000024238",
                        "ENSMUSG00000026398",
                        "ENSMUSG00000003032",
                        "ENSMUSG00000044167",
                        "ENSMUSG00000005583",
                        "ENSMUSG00000032035",
                        "ENSMUSG00000022314"
                    ],
                    "target": [],
                    "expression_sum": {
                        "class1": 1.0
                    },
                    "uniprot_ids": [
                        "A0A338P6C9",
                        "A0A338P773",
                        "A0A0R4J0I8"
                    ]
                },
                "ENSMUSG00000041241": {
                    "id": "ENSMUSG00000041241",
                    "type": "Gene",
                    "symbol": "Mul1",
                    "source": [
                        "ENSMUSG00000044167",
                        "ENSMUSG00000026398",
                        "ENSMUSG00000059552",
                        "ENSMUSG00000071076"
                    ],
                    "target": [],
                    "expression_sum": {
                        "class1": 0.0
                    },
                    "uniprot_ids": [
                        "Q8VCM5"
                    ]
                },
                "ENSMUSG00000041870": {
                    "id": "ENSMUSG00000041870",
                    "type": "Gene",
                    "symbol": "Ankrd13a",
                    "source": [
                        "ENSMUSG00000026398",
                        "ENSMUSG00000029249",
                        "ENSMUSG00000001280",
                        "ENSMUSG00000005566",
                        "ENSMUSG00000019768",
                        "ENSMUSG00000058756",
                        "ENSMUSG00000024985"
                    ],
                    "target": [],
                    "expression_sum": {
                        "class1": 1.0
                    },
                    "uniprot_ids": [
                        "Q80UP5",
                        "F7B209"
                    ]
                },
                "ENSMUSG00000043801": {
                    "id": "ENSMUSG00000043801",
                    "type": "Gene",
                    "symbol": "Oaz1-ps",
                    "source": [
                        "ENSMUSG00000026398",
                        "ENSMUSG00000053110",
                        "ENSMUSG00000022346"
                    ],
                    "target": [],
                    "expression_sum": {
                        "class1": 2.0
                    }
                },
                "ENSMUSG00000046223": {
                    "id": "ENSMUSG00000046223",
                    "type": "Gene",
                    "symbol": "Plaur",
                    "source": [
                        "ENSMUSG00000026398"
                    ],
                    "target": [],
                    "expression_sum": {
                        "class1": 0.0
                    },
                    "uniprot_ids": [
                        "P35456",
                        "A0A0U1RNN0",
                        "A0A0U1RNF3"
                    ]
                },
                "ENSMUSG00000047888": {
                    "id": "ENSMUSG00000047888",
                    "type": "Gene",
                    "symbol": "Tnrc6b",
                    "source": [
                        "ENSMUSG00000026398",
                        "ENSMUSG00000006215",
                        "ENSMUSG00000090258",
                        "ENSMUSG00000001280",
                        "ENSMUSG00000053477",
                        "ENSMUSG00000099083",
                        "ENSMUSG00000031885",
                        "ENSMUSG00000027104"
                    ],
                    "target": [],
                    "expression_sum": {
                        "class1": 3.0
                    },
                    "uniprot_ids": [
                        "Q8BKI2",
                        "A0A2I3BRG1",
                        "A0A2I3BPE5"
                    ]
                },
                "ENSMUSG00000048120": {
                    "id": "ENSMUSG00000048120",
                    "type": "Gene",
                    "symbol": "Entpd1",
                    "source": [
                        "ENSMUSG00000026398",
                        "ENSMUSG00000024955",
                        "ENSMUSG00000044167",
                        "ENSMUSG00000021775",
                        "ENSMUSG00000036036"
                    ],
                    "target": [],
                    "expression_sum": {
                        "class1": 1.0
                    },
                    "uniprot_ids": [
                        "P55772",
                        "Q8CDV7",
                        "D6RFA9",
                        "D6RHQ2",
                        "F7B9M9"
                    ]
                },
                "ENSMUSG00000055799": {
                    "id": "ENSMUSG00000055799",
                    "type": "TF",
                    "symbol": "Tcf7l1",
                    "source": [
                        "ENSMUSG00000026398",
                        "ENSMUSG00000006215",
                        "ENSMUSG00000032238",
                        "ENSMUSG00000044167",
                        "ENSMUSG00000075595",
                        "ENSMUSG00000022895",
                        "ENSMUSG00000020167"
                    ],
                    "target": [
                        "ENSMUSG00000027715",
                        "ENSMUSG00000022309",
                        "ENSMUSG00000001998",
                        "ENSMUSG00000021209",
                        "ENSMUSG00000000126",
                        "ENSMUSG00000018387",
                        "ENSMUSG00000029507",
                        "ENSMUSG00000039959",
                        "ENSMUSG00000022477",
                        "ENSMUSG00000000031",
                        "ENSMUSG00000006699"
                    ],
                    "expression_sum": {
                        "class1": 1.0
                    },
                    "uniprot_ids": [
                        "A1A549",
                        "A1A550",
                        "F6VNH1"
                    ]
                },
                "ENSMUSG00000055884": {
                    "id": "ENSMUSG00000055884",
                    "type": "Gene",
                    "symbol": "Fancm",
                    "source": [
                        "ENSMUSG00000026398",
                        "ENSMUSG00000052534",
                        "ENSMUSG00000041515",
                        "ENSMUSG00000052684",
                        "ENSMUSG00000031885"
                    ],
                    "target": [],
                    "expression_sum": {
                        "class1": 0.0
                    },
                    "uniprot_ids": [
                        "Q8BGE5",
                        "A0A1Y7VLB8",
                        "A0A1Y7VKY9",
                        "A0A1Y7VMA3",
                        "A0A1Y7VKF2"
                    ]
                },
                "ENSMUSG00000056692": {
                    "id": "ENSMUSG00000056692",
                    "type": "Gene",
                    "symbol": "Ilrun",
                    "source": [
                        "ENSMUSG00000026398",
                        "ENSMUSG00000025612",
                        "ENSMUSG00000010175",
                        "ENSMUSG00000015579",
                        "ENSMUSG00000030557",
                        "ENSMUSG00000001280",
                        "ENSMUSG00000019768",
                        "ENSMUSG00000071637",
                        "ENSMUSG00000042557",
                        "ENSMUSG00000022895",
                        "ENSMUSG00000020167"
                    ],
                    "target": [],
                    "expression_sum": {
                        "class1": 1.0
                    },
                    "uniprot_ids": [
                        "Q3TT38",
                        "B2KF54",
                        "A0A3B2W3W9",
                        "A0A3B2W3Q3",
                        "A0A3B2WCT9",
                        "B2KF52"
                    ]
                },
                "ENSMUSG00000065954": {
                    "id": "ENSMUSG00000065954",
                    "type": "Gene",
                    "symbol": "Tacc1",
                    "source": [
                        "ENSMUSG00000044167",
                        "ENSMUSG00000026398",
                        "ENSMUSG00000042557"
                    ],
                    "target": [],
                    "expression_sum": {
                        "class1": 5.0
                    },
                    "uniprot_ids": [
                        "Q6Y685",
                        "A0A1B0GRI7",
                        "A0A1B0GRF4",
                        "F8VQ95",
                        "A0A1B0GRH3",
                        "A0A1B0GSC1",
                        "A0A1B0GR30"
                    ]
                },
                "ENSMUSG00000072980": {
                    "id": "ENSMUSG00000072980",
                    "type": "Gene",
                    "symbol": "Oip5",
                    "source": [
                        "ENSMUSG00000026398"
                    ],
                    "target": [],
                    "expression_sum": {
                        "class1": 0.0
                    },
                    "uniprot_ids": [
                        "A2AQ14"
                    ]
                },
                "ENSMUSG00000090394": {
                    "id": "ENSMUSG00000090394",
                    "type": "Gene",
                    "symbol": "4930523C07Rik",
                    "source": [
                        "ENSMUSG00000026398",
                        "ENSMUSG00000036036"
                    ],
                    "target": [],
                    "expression_sum": {
                        "class1": 1.0
                    },
                    "uniprot_ids": [
                        "E9Q2T4"
                    ]
                },
                "ENSMUSG00000026565": {
                    "id": "ENSMUSG00000026565",
                    "type": "TF",
                    "symbol": "Pou2f1",
                    "source": [],
                    "target": [
                        "ENSMUSG00000022617",
                        "ENSMUSG00000037138",
                        "ENSMUSG00000060038",
                        "ENSMUSG00000030213",
                        "ENSMUSG00000017670",
                        "ENSMUSG00000041429",
                        "ENSMUSG00000030409",
                        "ENSMUSG00000030814",
                        "ENSMUSG00000032897",
                        "ENSMUSG00000026596",
                        "ENSMUSG00000015889",
                        "ENSMUSG00000026854",
                        "ENSMUSG00000040189",
                        "ENSMUSG00000001120",
                        "ENSMUSG00000027189",
                        "ENSMUSG00000030314",
                        "ENSMUSG00000018599",
                        "ENSMUSG00000011158",
                        "ENSMUSG00000071359",
                        "ENSMUSG00000001127",
                        "ENSMUSG00000033610",
                        "ENSMUSG00000070283",
                        "ENSMUSG00000025758",
                        "ENSMUSG00000028911",
                        "ENSMUSG00000037971",
                        "ENSMUSG00000029474",
                        "ENSMUSG00000014786",
                        "ENSMUSG00000041075",
                        "ENSMUSG00000050846",
                        "ENSMUSG00000048478",
                        "ENSMUSG00000026113",
                        "ENSMUSG00000038774",
                        "ENSMUSG00000001151",
                        "ENSMUSG00000025607",
                        "ENSMUSG00000029169",
                        "ENSMUSG00000015377",
                        "ENSMUSG00000029616",
                        "ENSMUSG00000040428"
                    ],
                    "expression_sum": {
                        "class1": 0.0
                    },
                    "uniprot_ids": [
                        "P25425",
                        "A0A0A0MQE0",
                        "A0A0A0MQM6",
                        "A0A0A6YWN1",
                        "A0A0R4J1Z4",
                        "F8VQL7",
                        "E9Q6Z8",
                        "A0A1Y7VFH6",
                        "I1E4X2",
                        "H3BKX3",
                        "V9GXQ7"
                    ]
                },
                "ENSMUSG00000030314": {
                    "id": "ENSMUSG00000030314",
                    "type": "Gene",
                    "symbol": "Atg7",
                    "source": [
                        "ENSMUSG00000019768",
                        "ENSMUSG00000026565"
                    ],
                    "target": [],
                    "expression_sum": {
                        "class1": 0.0
                    },
                    "uniprot_ids": [
                        "Q9D906",
                        "S4R1T0",
                        "S4R1W9",
                        "S4R1U3",
                        "S4R2T5",
                        "S4R2D5",
                        "S4R1N8",
                        "S4R1K1",
                        "S4R2P7",
                        "A0A0A0MQN4"
                    ]
                },
                "ENSMUSG00000037971": {
                    "id": "ENSMUSG00000037971",
                    "type": "Gene",
                    "symbol": "1110032A03Rik",
                    "source": [
                        "ENSMUSG00000026565",
                        "ENSMUSG00000024955",
                        "ENSMUSG00000023927"
                    ],
                    "target": [],
                    "expression_sum": {
                        "class1": 0.0
                    },
                    "uniprot_ids": [
                        "Q9D131",
                        "H3BL73",
                        "H3BJ69"
                    ]
                },
                "ENSMUSG00000026610": {
                    "id": "ENSMUSG00000026610",
                    "type": "TF",
                    "symbol": "Esrrg",
                    "source": [
                        "ENSMUSG00000019768",
                        "ENSMUSG00000056501"
                    ],
                    "target": [
                        "ENSMUSG00000059534",
                        "ENSMUSG00000006010",
                        "ENSMUSG00000028902",
                        "ENSMUSG00000028013",
                        "ENSMUSG00000005683",
                        "ENSMUSG00000038366",
                        "ENSMUSG00000025869",
                        "ENSMUSG00000034875",
                        "ENSMUSG00000034674",
                        "ENSMUSG00000027238",
                        "ENSMUSG00000068264",
                        "ENSMUSG00000022300",
                        "ENSMUSG00000043683",
                        "ENSMUSG00000021993",
                        "ENSMUSG00000035776",
                        "ENSMUSG00000020085",
                        "ENSMUSG00000029190",
                        "ENSMUSG00000027784",
                        "ENSMUSG00000020741",
                        "ENSMUSG00000021265",
                        "ENSMUSG00000033991",
                        "ENSMUSG00000036585",
                        "ENSMUSG00000025962",
                        "ENSMUSG00000037339",
                        "ENSMUSG00000026456",
                        "ENSMUSG00000052293",
                        "ENSMUSG00000027455",
                        "ENSMUSG00000032481",
                        "ENSMUSG00000032047",
                        "ENSMUSG00000028165",
                        "ENSMUSG00000032580",
                        "ENSMUSG00000069089",
                        "ENSMUSG00000026576",
                        "ENSMUSG00000038022",
                        "ENSMUSG00000031617",
                        "ENSMUSG00000036167",
                        "ENSMUSG00000007891",
                        "ENSMUSG00000033060",
                        "ENSMUSG00000026817",
                        "ENSMUSG00000005354",
                        "ENSMUSG00000011257",
                        "ENSMUSG00000019810",
                        "ENSMUSG00000026701",
                        "ENSMUSG00000032199",
                        "ENSMUSG00000018068",
                        "ENSMUSG00000028937",
                        "ENSMUSG00000022452",
                        "ENSMUSG00000033594",
                        "ENSMUSG00000039509",
                        "ENSMUSG00000062300",
                        "ENSMUSG00000055762",
                        "ENSMUSG00000031808",
                        "ENSMUSG00000027698",
                        "ENSMUSG00000090150",
                        "ENSMUSG00000031232",
                        "ENSMUSG00000038967",
                        "ENSMUSG00000020153",
                        "ENSMUSG00000007050",
                        "ENSMUSG00000025059",
                        "ENSMUSG00000030934",
                        "ENSMUSG00000002343",
                        "ENSMUSG00000028322",
                        "ENSMUSG00000035674",
                        "ENSMUSG00000071654",
                        "ENSMUSG00000006418",
                        "ENSMUSG00000032590",
                        "ENSMUSG00000027472",
                        "ENSMUSG00000023206",
                        "ENSMUSG00000026131",
                        "ENSMUSG00000039670",
                        "ENSMUSG00000038526",
                        "ENSMUSG00000000056",
                        "ENSMUSG00000058594",
                        "ENSMUSG00000027423",
                        "ENSMUSG00000025204",
                        "ENSMUSG00000022095",
                        "ENSMUSG00000020027",
                        "ENSMUSG00000044792",
                        "ENSMUSG00000025868",
                        "ENSMUSG00000020358",
                        "ENSMUSG00000025781",
                        "ENSMUSG00000036880",
                        "ENSMUSG00000040520",
                        "ENSMUSG00000053819",
                        "ENSMUSG00000031783",
                        "ENSMUSG00000025651",
                        "ENSMUSG00000012405",
                        "ENSMUSG00000030695",
                        "ENSMUSG00000055320",
                        "ENSMUSG00000033938",
                        "ENSMUSG00000001366",
                        "ENSMUSG00000022110",
                        "ENSMUSG00000052812",
                        "ENSMUSG00000037916",
                        "ENSMUSG00000025745",
                        "ENSMUSG00000024639",
                        "ENSMUSG00000032523",
                        "ENSMUSG00000029649",
                        "ENSMUSG00000041650",
                        "ENSMUSG00000019851",
                        "ENSMUSG00000073838",
                        "ENSMUSG00000038844",
                        "ENSMUSG00000004558",
                        "ENSMUSG00000074064",
                        "ENSMUSG00000006057",
                        "ENSMUSG00000021917",
                        "ENSMUSG00000018196",
                        "ENSMUSG00000025428",
                        "ENSMUSG00000033161",
                        "ENSMUSG00000029146",
                        "ENSMUSG00000022969",
                        "ENSMUSG00000040752",
                        "ENSMUSG00000030246",
                        "ENSMUSG00000037349",
                        "ENSMUSG00000022389",
                        "ENSMUSG00000041426",
                        "ENSMUSG00000020849",
                        "ENSMUSG00000027673",
                        "ENSMUSG00000021279",
                        "ENSMUSG00000032480",
                        "ENSMUSG00000000168",
                        "ENSMUSG00000010122",
                        "ENSMUSG00000042744",
                        "ENSMUSG00000003299",
                        "ENSMUSG00000062014",
                        "ENSMUSG00000031633",
                        "ENSMUSG00000053929"
                    ],
                    "expression_sum": {
                        "class1": 0.0
                    },
                    "uniprot_ids": [
                        "P62509",
                        "D3Z2J0"
                    ]
                },
                "ENSMUSG00000031783": {
                    "id": "ENSMUSG00000031783",
                    "type": "Gene",
                    "symbol": "Polr2c",
                    "source": [
                        "ENSMUSG00000057469",
                        "ENSMUSG00000040481",
                        "ENSMUSG00000015839",
                        "ENSMUSG00000026610",
                        "ENSMUSG00000029249",
                        "ENSMUSG00000001280",
                        "ENSMUSG00000019768",
                        "ENSMUSG00000022641",
                        "ENSMUSG00000008575",
                        "ENSMUSG00000042557"
                    ],
                    "target": [],
                    "expression_sum": {
                        "class1": 0.0
                    },
                    "uniprot_ids": [
                        "P97760",
                        "A0A1D5RLM9",
                        "A0A1D5RLD4",
                        "A0A1D5RML8"
                    ]
                },
                "ENSMUSG00000026628": {
                    "id": "ENSMUSG00000026628",
                    "type": "TF",
                    "symbol": "Atf3",
                    "source": [
                        "ENSMUSG00000003032",
                        "ENSMUSG00000015839",
                        "ENSMUSG00000021250",
                        "ENSMUSG00000002983",
                        "ENSMUSG00000052837",
                        "ENSMUSG00000029249",
                        "ENSMUSG00000024974",
                        "ENSMUSG00000032035"
                    ],
                    "target": [
                        "ENSMUSG00000002985",
                        "ENSMUSG00000039231",
                        "ENSMUSG00000033306",
                        "ENSMUSG00000038366",
                        "ENSMUSG00000015396",
                        "ENSMUSG00000031765",
                        "ENSMUSG00000040212",
                        "ENSMUSG00000035352",
                        "ENSMUSG00000017009",
                        "ENSMUSG00000059005",
                        "ENSMUSG00000005534",
                        "ENSMUSG00000030409",
                        "ENSMUSG00000005410",
                        "ENSMUSG00000022034",
                        "ENSMUSG00000097451",
                        "ENSMUSG00000004383",
                        "ENSMUSG00000037860",
                        "ENSMUSG00000022892",
                        "ENSMUSG00000045679",
                        "ENSMUSG00000027550",
                        "ENSMUSG00000018927",
                        "ENSMUSG00000021614",
                        "ENSMUSG00000022641",
                        "ENSMUSG00000024974",
                        "ENSMUSG00000002014",
                        "ENSMUSG00000033386",
                        "ENSMUSG00000029176",
                        "ENSMUSG00000020423",
                        "ENSMUSG00000015839",
                        "ENSMUSG00000027499",
                        "ENSMUSG00000041773",
                        "ENSMUSG00000084956",
                        "ENSMUSG00000030660",
                        "ENSMUSG00000072844",
                        "ENSMUSG00000000827",
                        "ENSMUSG00000027087",
                        "ENSMUSG00000026000",
                        "ENSMUSG00000035356",
                        "ENSMUSG00000030316",
                        "ENSMUSG00000039701",
                        "ENSMUSG00000038642",
                        "ENSMUSG00000024487",
                        "ENSMUSG00000089875",
                        "ENSMUSG00000032481",
                        "ENSMUSG00000097296",
                        "ENSMUSG00000032440",
                        "ENSMUSG00000086841",
                        "ENSMUSG00000052837",
                        "ENSMUSG00000019505",
                        "ENSMUSG00000027210",
                        "ENSMUSG00000022150",
                        "ENSMUSG00000019850",
                        "ENSMUSG00000059714",
                        "ENSMUSG00000031762",
                        "ENSMUSG00000022978",
                        "ENSMUSG00000033083",
                        "ENSMUSG00000021250",
                        "ENSMUSG00000031360",
                        "ENSMUSG00000028063",
                        "ENSMUSG00000031516",
                        "ENSMUSG00000035373",
                        "ENSMUSG00000050188",
                        "ENSMUSG00000036565",
                        "ENSMUSG00000026643",
                        "ENSMUSG00000006301",
                        "ENSMUSG00000025337",
                        "ENSMUSG00000039197",
                        "ENSMUSG00000051439",
                        "ENSMUSG00000058427",
                        "ENSMUSG00000049709",
                        "ENSMUSG00000006699",
                        "ENSMUSG00000022561",
                        "ENSMUSG00000054676",
                        "ENSMUSG00000013584",
                        "ENSMUSG00000027708",
                        "ENSMUSG00000033769",
                        "ENSMUSG00000006395",
                        "ENSMUSG00000028134",
                        "ENSMUSG00000073411",
                        "ENSMUSG00000034158",
                        "ENSMUSG00000006281",
                        "ENSMUSG00000024513",
                        "ENSMUSG00000050732",
                        "ENSMUSG00000022812",
                        "ENSMUSG00000039221",
                        "ENSMUSG00000054199",
                        "ENSMUSG00000018930",
                        "ENSMUSG00000020644",
                        "ENSMUSG00000041609",
                        "ENSMUSG00000037111",
                        "ENSMUSG00000039968",
                        "ENSMUSG00000022952",
                        "ENSMUSG00000021811",
                        "ENSMUSG00000023175",
                        "ENSMUSG00000038872",
                        "ENSMUSG00000024529",
                        "ENSMUSG00000009907",
                        "ENSMUSG00000024659",
                        "ENSMUSG00000016528",
                        "ENSMUSG00000024677",
                        "ENSMUSG00000026656",
                        "ENSMUSG00000069516",
                        "ENSMUSG00000017291",
                        "ENSMUSG00000026712",
                        "ENSMUSG00000028274",
                        "ENSMUSG00000039646",
                        "ENSMUSG00000001663",
                        "ENSMUSG00000025283",
                        "ENSMUSG00000015176",
                        "ENSMUSG00000056608",
                        "ENSMUSG00000040297",
                        "ENSMUSG00000095403",
                        "ENSMUSG00000023966",
                        "ENSMUSG00000052609",
                        "ENSMUSG00000026707",
                        "ENSMUSG00000026107",
                        "ENSMUSG00000032515",
                        "ENSMUSG00000029578",
                        "ENSMUSG00000037475",
                        "ENSMUSG00000019942",
                        "ENSMUSG00000004814",
                        "ENSMUSG00000029499",
                        "ENSMUSG00000058715",
                        "ENSMUSG00000021190",
                        "ENSMUSG00000027894",
                        "ENSMUSG00000030089",
                        "ENSMUSG00000039109",
                        "ENSMUSG00000062960",
                        "ENSMUSG00000035385",
                        "ENSMUSG00000044042",
                        "ENSMUSG00000027254",
                        "ENSMUSG00000036432",
                        "ENSMUSG00000019960",
                        "ENSMUSG00000026202",
                        "ENSMUSG00000027993",
                        "ENSMUSG00000039164",
                        "ENSMUSG00000002983",
                        "ENSMUSG00000036896",
                        "ENSMUSG00000034006",
                        "ENSMUSG00000028140",
                        "ENSMUSG00000073421",
                        "ENSMUSG00000040028",
                        "ENSMUSG00000010095",
                        "ENSMUSG00000024400",
                        "ENSMUSG00000044786",
                        "ENSMUSG00000056234",
                        "ENSMUSG00000040713",
                        "ENSMUSG00000048922",
                        "ENSMUSG00000038612",
                        "ENSMUSG00000027995",
                        "ENSMUSG00000028041",
                        "ENSMUSG00000029762",
                        "ENSMUSG00000068732",
                        "ENSMUSG00000048612",
                        "ENSMUSG00000029655",
                        "ENSMUSG00000029201",
                        "ENSMUSG00000029687",
                        "ENSMUSG00000027357",
                        "ENSMUSG00000000581",
                        "ENSMUSG00000029233",
                        "ENSMUSG00000021079",
                        "ENSMUSG00000003032",
                        "ENSMUSG00000064841",
                        "ENSMUSG00000094410",
                        "ENSMUSG00000030058",
                        "ENSMUSG00000026499",
                        "ENSMUSG00000074622",
                        "ENSMUSG00000036887",
                        "ENSMUSG00000012429",
                        "ENSMUSG00000039741",
                        "ENSMUSG00000036820",
                        "ENSMUSG00000034998",
                        "ENSMUSG00000036181",
                        "ENSMUSG00000059447",
                        "ENSMUSG00000060681",
                        "ENSMUSG00000026358",
                        "ENSMUSG00000003680",
                        "ENSMUSG00000021242",
                        "ENSMUSG00000039828",
                        "ENSMUSG00000027593",
                        "ENSMUSG00000035093",
                        "ENSMUSG00000036768",
                        "ENSMUSG00000037916",
                        "ENSMUSG00000022570",
                        "ENSMUSG00000021322",
                        "ENSMUSG00000053286",
                        "ENSMUSG00000056515",
                        "ENSMUSG00000048546",
                        "ENSMUSG00000030847",
                        "ENSMUSG00000036281",
                        "ENSMUSG00000005687",
                        "ENSMUSG00000030844",
                        "ENSMUSG00000035041",
                        "ENSMUSG00000026944",
                        "ENSMUSG00000027006",
                        "ENSMUSG00000020130",
                        "ENSMUSG00000021131",
                        "ENSMUSG00000042207",
                        "ENSMUSG00000049516",
                        "ENSMUSG00000087443",
                        "ENSMUSG00000022698",
                        "ENSMUSG00000032244",
                        "ENSMUSG00000020473",
                        "ENSMUSG00000074088",
                        "ENSMUSG00000093661",
                        "ENSMUSG00000025381",
                        "ENSMUSG00000021028",
                        "ENSMUSG00000001627",
                        "ENSMUSG00000047284",
                        "ENSMUSG00000066861",
                        "ENSMUSG00000055720",
                        "ENSMUSG00000034593",
                        "ENSMUSG00000000982",
                        "ENSMUSG00000039474",
                        "ENSMUSG00000033760",
                        "ENSMUSG00000022442",
                        "ENSMUSG00000028583",
                        "ENSMUSG00000086493",
                        "ENSMUSG00000034160",
                        "ENSMUSG00000060586",
                        "ENSMUSG00000015852",
                        "ENSMUSG00000032265",
                        "ENSMUSG00000032463",
                        "ENSMUSG00000032412",
                        "ENSMUSG00000029249",
                        "ENSMUSG00000032383",
                        "ENSMUSG00000018008",
                        "ENSMUSG00000002059",
                        "ENSMUSG00000022241",
                        "ENSMUSG00000030560",
                        "ENSMUSG00000040435",
                        "ENSMUSG00000023046",
                        "ENSMUSG00000036905",
                        "ENSMUSG00000032035",
                        "ENSMUSG00000040021",
                        "ENSMUSG00000016559"
                    ],
                    "expression_sum": {
                        "class1": 0.0
                    },
                    "uniprot_ids": [
                        "Q60765"
                    ]
                },
                "ENSMUSG00000026712": {
                    "id": "ENSMUSG00000026712",
                    "type": "Gene",
                    "symbol": "Mrc1",
                    "source": [
                        "ENSMUSG00000021250",
                        "ENSMUSG00000026628",
                        "ENSMUSG00000052837",
                        "ENSMUSG00000041515",
                        "ENSMUSG00000074622",
                        "ENSMUSG00000015846"
                    ],
                    "target": [],
                    "expression_sum": {
                        "class1": 0.0
                    },
                    "uniprot_ids": [
                        "Q61830"
                    ]
                },
                "ENSMUSG00000031516": {
                    "id": "ENSMUSG00000031516",
                    "type": "Gene",
                    "symbol": "Dctn6",
                    "source": [
                        "ENSMUSG00000001280",
                        "ENSMUSG00000026628",
                        "ENSMUSG00000029249"
                    ],
                    "target": [],
                    "expression_sum": {
                        "class1": 1.0
                    },
                    "uniprot_ids": [
                        "Q9WUB4",
                        "D3Z6A1",
                        "D3Z6H3",
                        "D3Z4E5",
                        "F6XWI6"
                    ]
                },
                "ENSMUSG00000033769": {
                    "id": "ENSMUSG00000033769",
                    "type": "Gene",
                    "symbol": "Exoc6b",
                    "source": [
                        "ENSMUSG00000071076",
                        "ENSMUSG00000031627",
                        "ENSMUSG00000026628"
                    ],
                    "target": [],
                    "expression_sum": {
                        "class1": 2.0
                    },
                    "uniprot_ids": [
                        "A6H5Z3",
                        "E0CY34"
                    ]
                },
                "ENSMUSG00000034160": {
                    "id": "ENSMUSG00000034160",
                    "type": "Gene",
                    "symbol": "Ogt",
                    "source": [
                        "ENSMUSG00000001419",
                        "ENSMUSG00000026628",
                        "ENSMUSG00000015579",
                        "ENSMUSG00000027109",
                        "ENSMUSG00000030557",
                        "ENSMUSG00000040270",
                        "ENSMUSG00000038692",
                        "ENSMUSG00000038615"
                    ],
                    "target": [],
                    "expression_sum": {
                        "class1": 1.0
                    },
                    "uniprot_ids": [
                        "Q8CGY8"
                    ]
                },
                "ENSMUSG00000039646": {
                    "id": "ENSMUSG00000039646",
                    "type": "Gene",
                    "symbol": "Vasn",
                    "source": [
                        "ENSMUSG00000071637",
                        "ENSMUSG00000003032",
                        "ENSMUSG00000026628"
                    ],
                    "target": [],
                    "expression_sum": {
                        "class1": 0.0
                    },
                    "uniprot_ids": [
                        "Q9CZT5"
                    ]
                },
                "ENSMUSG00000040713": {
                    "id": "ENSMUSG00000040713",
                    "type": "Gene",
                    "symbol": "Creg1",
                    "source": [
                        "ENSMUSG00000001280",
                        "ENSMUSG00000037868",
                        "ENSMUSG00000026628",
                        "ENSMUSG00000027109"
                    ],
                    "target": [],
                    "expression_sum": {
                        "class1": 1.0
                    },
                    "uniprot_ids": [
                        "O88668",
                        "K4DI63",
                        "J3QP41"
                    ]
                },
                "ENSMUSG00000050188": {
                    "id": "ENSMUSG00000050188",
                    "type": "Gene",
                    "symbol": "Lsm10",
                    "source": [
                        "ENSMUSG00000052534",
                        "ENSMUSG00000026628",
                        "ENSMUSG00000000567"
                    ],
                    "target": [],
                    "expression_sum": {
                        "class1": 0.0
                    },
                    "uniprot_ids": [
                        "Q8QZX5",
                        "A8Y5G9"
                    ]
                },
                "ENSMUSG00000054676": {
                    "id": "ENSMUSG00000054676",
                    "type": "Gene",
                    "symbol": "1600014C10Rik",
                    "source": [
                        "ENSMUSG00000026628",
                        "ENSMUSG00000032228",
                        "ENSMUSG00000027109",
                        "ENSMUSG00000052684",
                        "ENSMUSG00000022641",
                        "ENSMUSG00000031103"
                    ],
                    "target": [],
                    "expression_sum": {
                        "class1": 0.0
                    },
                    "uniprot_ids": [
                        "Q8WUR0",
                        "A0A0U1RNT4",
                        "J3QPY0"
                    ]
                },
                "ENSMUSG00000027104": {
                    "id": "ENSMUSG00000027104",
                    "type": "TF",
                    "symbol": "Atf2",
                    "source": [
                        "ENSMUSG00000022053",
                        "ENSMUSG00000038648",
                        "ENSMUSG00000030256"
                    ],
                    "target": [
                        "ENSMUSG00000036052",
                        "ENSMUSG00000068328",
                        "ENSMUSG00000030208",
                        "ENSMUSG00000020840",
                        "ENSMUSG00000029681",
                        "ENSMUSG00000057363",
                        "ENSMUSG00000063480",
                        "ENSMUSG00000041133",
                        "ENSMUSG00000038860",
                        "ENSMUSG00000038991",
                        "ENSMUSG00000040212",
                        "ENSMUSG00000019795",
                        "ENSMUSG00000062691",
                        "ENSMUSG00000001105",
                        "ENSMUSG00000033423",
                        "ENSMUSG00000018707",
                        "ENSMUSG00000065037",
                        "ENSMUSG00000068220",
                        "ENSMUSG00000026311",
                        "ENSMUSG00000037361",
                        "ENSMUSG00000024299",
                        "ENSMUSG00000047888",
                        "ENSMUSG00000036371",
                        "ENSMUSG00000051169",
                        "ENSMUSG00000037235",
                        "ENSMUSG00000024974",
                        "ENSMUSG00000015094",
                        "ENSMUSG00000015837",
                        "ENSMUSG00000028869",
                        "ENSMUSG00000031370",
                        "ENSMUSG00000039886",
                        "ENSMUSG00000047146",
                        "ENSMUSG00000029390",
                        "ENSMUSG00000026826",
                        "ENSMUSG00000060992",
                        "ENSMUSG00000028936",
                        "ENSMUSG00000049872",
                        "ENSMUSG00000026879",
                        "ENSMUSG00000030750",
                        "ENSMUSG00000025854",
                        "ENSMUSG00000031134",
                        "ENSMUSG00000056537",
                        "ENSMUSG00000026970",
                        "ENSMUSG00000022816",
                        "ENSMUSG00000032440",
                        "ENSMUSG00000047721",
                        "ENSMUSG00000014959",
                        "ENSMUSG00000028180",
                        "ENSMUSG00000020808",
                        "ENSMUSG00000018217",
                        "ENSMUSG00000058503",
                        "ENSMUSG00000024604",
                        "ENSMUSG00000032050",
                        "ENSMUSG00000038539",
                        "ENSMUSG00000011256",
                        "ENSMUSG00000037965",
                        "ENSMUSG00000069744",
                        "ENSMUSG00000024382",
                        "ENSMUSG00000025337",
                        "ENSMUSG00000036155",
                        "ENSMUSG00000014551",
                        "ENSMUSG00000024695",
                        "ENSMUSG00000032679",
                        "ENSMUSG00000026275",
                        "ENSMUSG00000030717",
                        "ENSMUSG00000001017",
                        "ENSMUSG00000032026",
                        "ENSMUSG00000033411",
                        "ENSMUSG00000073889",
                        "ENSMUSG00000021218",
                        "ENSMUSG00000029767",
                        "ENSMUSG00000034681",
                        "ENSMUSG00000038648",
                        "ENSMUSG00000021192",
                        "ENSMUSG00000017615",
                        "ENSMUSG00000040720",
                        "ENSMUSG00000022812",
                        "ENSMUSG00000052738",
                        "ENSMUSG00000054302",
                        "ENSMUSG00000004285",
                        "ENSMUSG00000026064",
                        "ENSMUSG00000018199",
                        "ENSMUSG00000031585",
                        "ENSMUSG00000029422",
                        "ENSMUSG00000023106",
                        "ENSMUSG00000000787",
                        "ENSMUSG00000029311",
                        "ENSMUSG00000019139",
                        "ENSMUSG00000038671",
                        "ENSMUSG00000038416",
                        "ENSMUSG00000029863",
                        "ENSMUSG00000022377",
                        "ENSMUSG00000030512",
                        "ENSMUSG00000052369",
                        "ENSMUSG00000038456",
                        "ENSMUSG00000001240",
                        "ENSMUSG00000031375",
                        "ENSMUSG00000045078",
                        "ENSMUSG00000014856",
                        "ENSMUSG00000021116",
                        "ENSMUSG00000026509",
                        "ENSMUSG00000045624",
                        "ENSMUSG00000024240",
                        "ENSMUSG00000021390",
                        "ENSMUSG00000025646",
                        "ENSMUSG00000040359",
                        "ENSMUSG00000001829",
                        "ENSMUSG00000042390",
                        "ENSMUSG00000036109",
                        "ENSMUSG00000028018",
                        "ENSMUSG00000022261",
                        "ENSMUSG00000042712",
                        "ENSMUSG00000031839",
                        "ENSMUSG00000024012",
                        "ENSMUSG00000052406",
                        "ENSMUSG00000057113",
                        "ENSMUSG00000028108",
                        "ENSMUSG00000024683",
                        "ENSMUSG00000031737",
                        "ENSMUSG00000074748",
                        "ENSMUSG00000057278",
                        "ENSMUSG00000053119",
                        "ENSMUSG00000032413",
                        "ENSMUSG00000005481",
                        "ENSMUSG00000028184",
                        "ENSMUSG00000026987",
                        "ENSMUSG00000027995",
                        "ENSMUSG00000019837",
                        "ENSMUSG00000029655",
                        "ENSMUSG00000022437",
                        "ENSMUSG00000013622",
                        "ENSMUSG00000024780",
                        "ENSMUSG00000002265",
                        "ENSMUSG00000022024",
                        "ENSMUSG00000032398",
                        "ENSMUSG00000029201",
                        "ENSMUSG00000042298",
                        "ENSMUSG00000087687",
                        "ENSMUSG00000020053",
                        "ENSMUSG00000041058",
                        "ENSMUSG00000001025",
                        "ENSMUSG00000029657",
                        "ENSMUSG00000039205",
                        "ENSMUSG00000031461",
                        "ENSMUSG00000020720",
                        "ENSMUSG00000041959",
                        "ENSMUSG00000053332",
                        "ENSMUSG00000028339",
                        "ENSMUSG00000039686",
                        "ENSMUSG00000047534",
                        "ENSMUSG00000027487",
                        "ENSMUSG00000032491",
                        "ENSMUSG00000029686",
                        "ENSMUSG00000030342",
                        "ENSMUSG00000069808",
                        "ENSMUSG00000028772",
                        "ENSMUSG00000018848",
                        "ENSMUSG00000020716",
                        "ENSMUSG00000028863",
                        "ENSMUSG00000022781",
                        "ENSMUSG00000007564",
                        "ENSMUSG00000040037",
                        "ENSMUSG00000023990",
                        "ENSMUSG00000061032",
                        "ENSMUSG00000023904",
                        "ENSMUSG00000021253",
                        "ENSMUSG00000029231",
                        "ENSMUSG00000020671",
                        "ENSMUSG00000036968",
                        "ENSMUSG00000036275",
                        "ENSMUSG00000056870",
                        "ENSMUSG00000032410",
                        "ENSMUSG00000028822",
                        "ENSMUSG00000021537",
                        "ENSMUSG00000030647",
                        "ENSMUSG00000071655",
                        "ENSMUSG00000030770",
                        "ENSMUSG00000020900",
                        "ENSMUSG00000020390",
                        "ENSMUSG00000033685",
                        "ENSMUSG00000027167",
                        "ENSMUSG00000047497",
                        "ENSMUSG00000021585",
                        "ENSMUSG00000037876",
                        "ENSMUSG00000002981",
                        "ENSMUSG00000032536",
                        "ENSMUSG00000056666",
                        "ENSMUSG00000023460",
                        "ENSMUSG00000039787",
                        "ENSMUSG00000032458",
                        "ENSMUSG00000034848",
                        "ENSMUSG00000019929",
                        "ENSMUSG00000030095",
                        "ENSMUSG00000032301",
                        "ENSMUSG00000038679"
                    ],
                    "expression_sum": {
                        "class1": 2.0
                    },
                    "uniprot_ids": [
                        "P16951",
                        "G3UXC3",
                        "A2AQF0",
                        "A2AQF1",
                        "A2AQE9",
                        "F6Z2B2"
                    ]
                },
                "ENSMUSG00000005481": {
                    "id": "ENSMUSG00000005481",
                    "type": "Gene",
                    "symbol": "Ddx39a",
                    "source": [
                        "ENSMUSG00000027104",
                        "ENSMUSG00000005583",
                        "ENSMUSG00000005698"
                    ],
                    "target": [],
                    "expression_sum": {
                        "class1": 0.0
                    },
                    "uniprot_ids": [
                        "Q8VDW0",
                        "D6RHT5"
                    ]
                },
                "ENSMUSG00000014959": {
                    "id": "ENSMUSG00000014959",
                    "type": "Gene",
                    "symbol": "Gorasp2",
                    "source": [
                        "ENSMUSG00000027104",
                        "ENSMUSG00000023034",
                        "ENSMUSG00000030067",
                        "ENSMUSG00000022811"
                    ],
                    "target": [],
                    "expression_sum": {
                        "class1": 2.0
                    },
                    "uniprot_ids": [
                        "Q99JX3",
                        "A2ATI6",
                        "A2ATI8",
                        "A2ATI9"
                    ]
                },
                "ENSMUSG00000018199": {
                    "id": "ENSMUSG00000018199",
                    "type": "Gene",
                    "symbol": "Ro60",
                    "source": [
                        "ENSMUSG00000030256",
                        "ENSMUSG00000017724",
                        "ENSMUSG00000038648",
                        "ENSMUSG00000027104"
                    ],
                    "target": [],
                    "expression_sum": {
                        "class1": 1.0
                    },
                    "uniprot_ids": [
                        "O08848"
                    ]
                },
                "ENSMUSG00000019139": {
                    "id": "ENSMUSG00000019139",
                    "type": "Gene",
                    "symbol": "Isyna1",
                    "source": [
                        "ENSMUSG00000021250",
                        "ENSMUSG00000029178",
                        "ENSMUSG00000025958",
                        "ENSMUSG00000027104",
                        "ENSMUSG00000053110",
                        "ENSMUSG00000015846"
                    ],
                    "target": [],
                    "expression_sum": {
                        "class1": 0.0
                    },
                    "uniprot_ids": [
                        "Q9JHU9",
                        "A0A1B0GR94",
                        "A0A1B0GSW6",
                        "A0A1B0GS86"
                    ]
                },
                "ENSMUSG00000020720": {
                    "id": "ENSMUSG00000020720",
                    "type": "Gene",
                    "symbol": "Psmd12",
                    "source": [
                        "ENSMUSG00000029135",
                        "ENSMUSG00000038648",
                        "ENSMUSG00000033943",
                        "ENSMUSG00000022053",
                        "ENSMUSG00000027104"
                    ],
                    "target": [],
                    "expression_sum": {
                        "class1": 4.0
                    },
                    "uniprot_ids": [
                        "Q9D8W5",
                        "Q3TRH2",
                        "B1AT36"
                    ]
                },
                "ENSMUSG00000021390": {
                    "id": "ENSMUSG00000021390",
                    "type": "Gene",
                    "symbol": "Ogn",
                    "source": [
                        "ENSMUSG00000001280",
                        "ENSMUSG00000027104",
                        "ENSMUSG00000003032",
                        "ENSMUSG00000032419"
                    ],
                    "target": [],
                    "expression_sum": {
                        "class1": 13.0
                    },
                    "uniprot_ids": [
                        "Q62000"
                    ]
                },
                "ENSMUSG00000022437": {
                    "id": "ENSMUSG00000022437",
                    "type": "Gene",
                    "symbol": "Samm50",
                    "source": [
                        "ENSMUSG00000040321",
                        "ENSMUSG00000078671",
                        "ENSMUSG00000015605",
                        "ENSMUSG00000029249",
                        "ENSMUSG00000001280",
                        "ENSMUSG00000005566",
                        "ENSMUSG00000019768",
                        "ENSMUSG00000027104",
                        "ENSMUSG00000008575"
                    ],
                    "target": [],
                    "expression_sum": {
                        "class1": 1.0
                    },
                    "uniprot_ids": [
                        "Q8BGH2"
                    ]
                },
                "ENSMUSG00000028018": {
                    "id": "ENSMUSG00000028018",
                    "type": "Gene",
                    "symbol": "Gstcd",
                    "source": [
                        "ENSMUSG00000027104"
                    ],
                    "target": [],
                    "expression_sum": {
                        "class1": 0.0
                    },
                    "uniprot_ids": [
                        "Q5RL51"
                    ]
                },
                "ENSMUSG00000028869": {
                    "id": "ENSMUSG00000028869",
                    "type": "Gene",
                    "symbol": "Gnl2",
                    "source": [
                        "ENSMUSG00000022150",
                        "ENSMUSG00000015839",
                        "ENSMUSG00000006215",
                        "ENSMUSG00000051817",
                        "ENSMUSG00000056501",
                        "ENSMUSG00000018899",
                        "ENSMUSG00000044167",
                        "ENSMUSG00000037235",
                        "ENSMUSG00000027104",
                        "ENSMUSG00000000567"
                    ],
                    "target": [],
                    "expression_sum": {
                        "class1": 0.0
                    },
                    "uniprot_ids": [
                        "Q99LH1",
                        "B1ASC2"
                    ]
                },
                "ENSMUSG00000029390": {
                    "id": "ENSMUSG00000029390",
                    "type": "Gene",
                    "symbol": "Tmed2",
                    "source": [
                        "ENSMUSG00000001280",
                        "ENSMUSG00000027104",
                        "ENSMUSG00000032897",
                        "ENSMUSG00000036461"
                    ],
                    "target": [],
                    "expression_sum": {
                        "class1": 1.0
                    },
                    "uniprot_ids": [
                        "Q9R0Q3",
                        "Q8BPI2",
                        "A0A0G2JEB1",
                        "F6V6T4"
                    ]
                },
                "ENSMUSG00000029686": {
                    "id": "ENSMUSG00000029686",
                    "type": "Gene",
                    "symbol": "Cul1",
                    "source": [
                        "ENSMUSG00000006215",
                        "ENSMUSG00000015579",
                        "ENSMUSG00000030557",
                        "ENSMUSG00000019768",
                        "ENSMUSG00000027104"
                    ],
                    "target": [],
                    "expression_sum": {
                        "class1": 2.0
                    },
                    "uniprot_ids": [
                        "Q9WTX6",
                        "Q3TPM3",
                        "D3Z2H3",
                        "D3YUS8",
                        "A0A0N4SUW1"
                    ]
                },
                "ENSMUSG00000030647": {
                    "id": "ENSMUSG00000030647",
                    "type": "Gene",
                    "symbol": "Ndufc2",
                    "source": [
                        "ENSMUSG00000029135",
                        "ENSMUSG00000001419",
                        "ENSMUSG00000056501",
                        "ENSMUSG00000030557",
                        "ENSMUSG00000001280",
                        "ENSMUSG00000019768",
                        "ENSMUSG00000035158",
                        "ENSMUSG00000068267",
                        "ENSMUSG00000031885",
                        "ENSMUSG00000027104",
                        "ENSMUSG00000031715",
                        "ENSMUSG00000015846"
                    ],
                    "target": [],
                    "expression_sum": {
                        "class1": 5.0
                    },
                    "uniprot_ids": [
                        "Q9CQ54",
                        "A0A0U1RPJ5"
                    ]
                },
                "ENSMUSG00000032458": {
                    "id": "ENSMUSG00000032458",
                    "type": "Gene",
                    "symbol": "Copb2",
                    "source": [
                        "ENSMUSG00000058440",
                        "ENSMUSG00000027104",
                        "ENSMUSG00000020167"
                    ],
                    "target": [],
                    "expression_sum": {
                        "class1": 3.0
                    },
                    "uniprot_ids": [
                        "O55029"
                    ]
                },
                "ENSMUSG00000034848": {
                    "id": "ENSMUSG00000034848",
                    "type": "Gene",
                    "symbol": "Ttc21b",
                    "source": [
                        "ENSMUSG00000027104"
                    ],
                    "target": [],
                    "expression_sum": {
                        "class1": 0.0
                    },
                    "uniprot_ids": [
                        "Q0HA38",
                        "E9PVK4"
                    ]
                },
                "ENSMUSG00000038416": {
                    "id": "ENSMUSG00000038416",
                    "type": "Gene",
                    "symbol": "Cdc16",
                    "source": [
                        "ENSMUSG00000027104",
                        "ENSMUSG00000015605",
                        "ENSMUSG00000006215",
                        "ENSMUSG00000037235"
                    ],
                    "target": [],
                    "expression_sum": {
                        "class1": 1.0
                    },
                    "uniprot_ids": [
                        "Q8R349",
                        "Q3TZ92",
                        "A0A1B0GR68"
                    ]
                },
                "ENSMUSG00000039886": {
                    "id": "ENSMUSG00000039886",
                    "type": "Gene",
                    "symbol": "Tmem120a",
                    "source": [
                        "ENSMUSG00000005566",
                        "ENSMUSG00000031885",
                        "ENSMUSG00000027104",
                        "ENSMUSG00000058756",
                        "ENSMUSG00000039191"
                    ],
                    "target": [],
                    "expression_sum": {
                        "class1": 1.0
                    },
                    "uniprot_ids": [
                        "Q8C1E7",
                        "D3Z0U3"
                    ]
                },
                "ENSMUSG00000042712": {
                    "id": "ENSMUSG00000042712",
                    "type": "Gene",
                    "symbol": "Tceal9",
                    "source": [
                        "ENSMUSG00000033964",
                        "ENSMUSG00000038648",
                        "ENSMUSG00000027109",
                        "ENSMUSG00000044167",
                        "ENSMUSG00000022053",
                        "ENSMUSG00000027104"
                    ],
                    "target": [],
                    "expression_sum": {
                        "class1": 7.0
                    },
                    "uniprot_ids": [
                        "Q9DD24"
                    ]
                },
                "ENSMUSG00000051169": {
                    "id": "ENSMUSG00000051169",
                    "type": "Gene",
                    "symbol": "Rpusd3",
                    "source": [
                        "ENSMUSG00000019768",
                        "ENSMUSG00000027104",
                        "ENSMUSG00000059552",
                        "ENSMUSG00000038692"
                    ],
                    "target": [],
                    "expression_sum": {
                        "class1": 0.0
                    },
                    "uniprot_ids": [
                        "Q14AI6",
                        "B7ZMQ0",
                        "F6UDW0",
                        "F6WLR1",
                        "D3YVC8"
                    ]
                },
                "ENSMUSG00000054302": {
                    "id": "ENSMUSG00000054302",
                    "type": "Gene",
                    "symbol": "Eapp",
                    "source": [
                        "ENSMUSG00000024974",
                        "ENSMUSG00000038648",
                        "ENSMUSG00000030557",
                        "ENSMUSG00000028565",
                        "ENSMUSG00000022053",
                        "ENSMUSG00000027104",
                        "ENSMUSG00000031885",
                        "ENSMUSG00000042557"
                    ],
                    "target": [],
                    "expression_sum": {
                        "class1": 6.0
                    },
                    "uniprot_ids": [
                        "Q5BU09",
                        "F8WGY8",
                        "E0CXF0",
                        "E0CYG0"
                    ]
                },
                "ENSMUSG00000071655": {
                    "id": "ENSMUSG00000071655",
                    "type": "Gene",
                    "symbol": "Ubxn1",
                    "source": [
                        "ENSMUSG00000038648",
                        "ENSMUSG00000001280",
                        "ENSMUSG00000032238",
                        "ENSMUSG00000022053",
                        "ENSMUSG00000027104"
                    ],
                    "target": [],
                    "expression_sum": {
                        "class1": 5.0
                    },
                    "uniprot_ids": [
                        "Q922Y1",
                        "A0A498WFS2"
                    ]
                },
                "ENSMUSG00000027109": {
                    "id": "ENSMUSG00000027109",
                    "type": "TF",
                    "symbol": "Sp3",
                    "source": [
                        "ENSMUSG00000003032",
                        "ENSMUSG00000055116",
                        "ENSMUSG00000029249",
                        "ENSMUSG00000044167",
                        "ENSMUSG00000030067",
                        "ENSMUSG00000076431"
                    ],
                    "target": [
                        "ENSMUSG00000027642",
                        "ENSMUSG00000023104",
                        "ENSMUSG00000029860",
                        "ENSMUSG00000031448",
                        "ENSMUSG00000025747",
                        "ENSMUSG00000020700",
                        "ENSMUSG00000038252",
                        "ENSMUSG00000028737",
                        "ENSMUSG00000017009",
                        "ENSMUSG00000059005",
                        "ENSMUSG00000044548",
                        "ENSMUSG00000002661",
                        "ENSMUSG00000045679",
                        "ENSMUSG00000058388",
                        "ENSMUSG00000003444",
                        "ENSMUSG00000026134",
                        "ENSMUSG00000047146",
                        "ENSMUSG00000011427",
                        "ENSMUSG00000023191",
                        "ENSMUSG00000022816",
                        "ENSMUSG00000031353",
                        "ENSMUSG00000041779",
                        "ENSMUSG00000022636",
                        "ENSMUSG00000044477",
                        "ENSMUSG00000019850",
                        "ENSMUSG00000028926",
                        "ENSMUSG00000031790",
                        "ENSMUSG00000024847",
                        "ENSMUSG00000028063",
                        "ENSMUSG00000006301",
                        "ENSMUSG00000054676",
                        "ENSMUSG00000027533",
                        "ENSMUSG00000028212",
                        "ENSMUSG00000005299",
                        "ENSMUSG00000045411",
                        "ENSMUSG00000066026",
                        "ENSMUSG00000078773",
                        "ENSMUSG00000038872",
                        "ENSMUSG00000049792",
                        "ENSMUSG00000016528",
                        "ENSMUSG00000022234",
                        "ENSMUSG00000020661",
                        "ENSMUSG00000030108",
                        "ENSMUSG00000018666",
                        "ENSMUSG00000037608",
                        "ENSMUSG00000042225",
                        "ENSMUSG00000021010",
                        "ENSMUSG00000039286",
                        "ENSMUSG00000069729",
                        "ENSMUSG00000053965",
                        "ENSMUSG00000029122",
                        "ENSMUSG00000038801",
                        "ENSMUSG00000026558",
                        "ENSMUSG00000010392",
                        "ENSMUSG00000047205",
                        "ENSMUSG00000020949",
                        "ENSMUSG00000017288",
                        "ENSMUSG00000039067",
                        "ENSMUSG00000071054",
                        "ENSMUSG00000032221",
                        "ENSMUSG00000034109",
                        "ENSMUSG00000075254",
                        "ENSMUSG00000035168",
                        "ENSMUSG00000049755",
                        "ENSMUSG00000022037",
                        "ENSMUSG00000020728",
                        "ENSMUSG00000029217",
                        "ENSMUSG00000039285",
                        "ENSMUSG00000022324",
                        "ENSMUSG00000036862",
                        "ENSMUSG00000006906",
                        "ENSMUSG00000056220",
                        "ENSMUSG00000039233",
                        "ENSMUSG00000093846",
                        "ENSMUSG00000037321",
                        "ENSMUSG00000026944",
                        "ENSMUSG00000029810",
                        "ENSMUSG00000001964",
                        "ENSMUSG00000025104",
                        "ENSMUSG00000009687",
                        "ENSMUSG00000022724",
                        "ENSMUSG00000010663",
                        "ENSMUSG00000021537",
                        "ENSMUSG00000055720",
                        "ENSMUSG00000034160",
                        "ENSMUSG00000000184",
                        "ENSMUSG00000032383",
                        "ENSMUSG00000026096",
                        "ENSMUSG00000049588",
                        "ENSMUSG00000022332",
                        "ENSMUSG00000047003",
                        "ENSMUSG00000023868",
                        "ENSMUSG00000035024",
                        "ENSMUSG00000039239",
                        "ENSMUSG00000022961",
                        "ENSMUSG00000089940",
                        "ENSMUSG00000033386",
                        "ENSMUSG00000040761",
                        "ENSMUSG00000038013",
                        "ENSMUSG00000046768",
                        "ENSMUSG00000041773",
                        "ENSMUSG00000084956",
                        "ENSMUSG00000032348",
                        "ENSMUSG00000023832",
                        "ENSMUSG00000063594",
                        "ENSMUSG00000007279",
                        "ENSMUSG00000039218",
                        "ENSMUSG00000044037",
                        "ENSMUSG00000024640",
                        "ENSMUSG00000052997",
                        "ENSMUSG00000098990",
                        "ENSMUSG00000031948",
                        "ENSMUSG00000005973",
                        "ENSMUSG00000024422",
                        "ENSMUSG00000030122",
                        "ENSMUSG00000041187",
                        "ENSMUSG00000010362",
                        "ENSMUSG00000041685",
                        "ENSMUSG00000030587",
                        "ENSMUSG00000028015",
                        "ENSMUSG00000021361",
                        "ENSMUSG00000032359",
                        "ENSMUSG00000060036",
                        "ENSMUSG00000034158",
                        "ENSMUSG00000030536",
                        "ENSMUSG00000037111",
                        "ENSMUSG00000026064",
                        "ENSMUSG00000031681",
                        "ENSMUSG00000057594",
                        "ENSMUSG00000029422",
                        "ENSMUSG00000042462",
                        "ENSMUSG00000042985",
                        "ENSMUSG00000017291",
                        "ENSMUSG00000001663",
                        "ENSMUSG00000040249",
                        "ENSMUSG00000026107",
                        "ENSMUSG00000026360",
                        "ENSMUSG00000027333",
                        "ENSMUSG00000038702",
                        "ENSMUSG00000023886",
                        "ENSMUSG00000030315",
                        "ENSMUSG00000027993",
                        "ENSMUSG00000022114",
                        "ENSMUSG00000031751",
                        "ENSMUSG00000040713",
                        "ENSMUSG00000059493",
                        "ENSMUSG00000030306",
                        "ENSMUSG00000029762",
                        "ENSMUSG00000023277",
                        "ENSMUSG00000029322",
                        "ENSMUSG00000003032",
                        "ENSMUSG00000026399",
                        "ENSMUSG00000060681",
                        "ENSMUSG00000053286",
                        "ENSMUSG00000020922",
                        "ENSMUSG00000038503",
                        "ENSMUSG00000064080",
                        "ENSMUSG00000025823",
                        "ENSMUSG00000060510",
                        "ENSMUSG00000027006",
                        "ENSMUSG00000029670",
                        "ENSMUSG00000015289",
                        "ENSMUSG00000042207",
                        "ENSMUSG00000020473",
                        "ENSMUSG00000033705",
                        "ENSMUSG00000028583",
                        "ENSMUSG00000003154",
                        "ENSMUSG00000002748",
                        "ENSMUSG00000073478",
                        "ENSMUSG00000023079",
                        "ENSMUSG00000027792",
                        "ENSMUSG00000026554",
                        "ENSMUSG00000029249",
                        "ENSMUSG00000028522",
                        "ENSMUSG00000029061",
                        "ENSMUSG00000005483",
                        "ENSMUSG00000032902",
                        "ENSMUSG00000041235",
                        "ENSMUSG00000002732",
                        "ENSMUSG00000034647",
                        "ENSMUSG00000052957",
                        "ENSMUSG00000026708",
                        "ENSMUSG00000042942",
                        "ENSMUSG00000097451",
                        "ENSMUSG00000021614",
                        "ENSMUSG00000022641",
                        "ENSMUSG00000015112",
                        "ENSMUSG00000055653",
                        "ENSMUSG00000027087",
                        "ENSMUSG00000027304",
                        "ENSMUSG00000006678",
                        "ENSMUSG00000049076",
                        "ENSMUSG00000028871",
                        "ENSMUSG00000032440",
                        "ENSMUSG00000055116",
                        "ENSMUSG00000037820",
                        "ENSMUSG00000027210",
                        "ENSMUSG00000049439",
                        "ENSMUSG00000031360",
                        "ENSMUSG00000020267",
                        "ENSMUSG00000006356",
                        "ENSMUSG00000025784",
                        "ENSMUSG00000040785",
                        "ENSMUSG00000076431",
                        "ENSMUSG00000013584",
                        "ENSMUSG00000028755",
                        "ENSMUSG00000029111",
                        "ENSMUSG00000027706",
                        "ENSMUSG00000021713",
                        "ENSMUSG00000021044",
                        "ENSMUSG00000003161",
                        "ENSMUSG00000040204",
                        "ENSMUSG00000001228",
                        "ENSMUSG00000020260",
                        "ENSMUSG00000021268",
                        "ENSMUSG00000041577",
                        "ENSMUSG00000024164",
                        "ENSMUSG00000044768",
                        "ENSMUSG00000056608",
                        "ENSMUSG00000031111",
                        "ENSMUSG00000031667",
                        "ENSMUSG00000020019",
                        "ENSMUSG00000026707",
                        "ENSMUSG00000078566",
                        "ENSMUSG00000040254",
                        "ENSMUSG00000027894",
                        "ENSMUSG00000044042",
                        "ENSMUSG00000036432",
                        "ENSMUSG00000019960",
                        "ENSMUSG00000030067",
                        "ENSMUSG00000027695",
                        "ENSMUSG00000030060",
                        "ENSMUSG00000061838",
                        "ENSMUSG00000012483",
                        "ENSMUSG00000034118",
                        "ENSMUSG00000002983",
                        "ENSMUSG00000032323",
                        "ENSMUSG00000027506",
                        "ENSMUSG00000040028",
                        "ENSMUSG00000026395",
                        "ENSMUSG00000026281",
                        "ENSMUSG00000028126",
                        "ENSMUSG00000055723",
                        "ENSMUSG00000021607",
                        "ENSMUSG00000032407",
                        "ENSMUSG00000030058",
                        "ENSMUSG00000021186",
                        "ENSMUSG00000014195",
                        "ENSMUSG00000087679",
                        "ENSMUSG00000030605",
                        "ENSMUSG00000022781",
                        "ENSMUSG00000027239",
                        "ENSMUSG00000036572",
                        "ENSMUSG00000031490",
                        "ENSMUSG00000027272",
                        "ENSMUSG00000031749",
                        "ENSMUSG00000062309",
                        "ENSMUSG00000048911",
                        "ENSMUSG00000039630",
                        "ENSMUSG00000021395",
                        "ENSMUSG00000032051",
                        "ENSMUSG00000032265",
                        "ENSMUSG00000020571",
                        "ENSMUSG00000026643",
                        "ENSMUSG00000066842",
                        "ENSMUSG00000047731",
                        "ENSMUSG00000031787",
                        "ENSMUSG00000056394",
                        "ENSMUSG00000055782",
                        "ENSMUSG00000041891",
                        "ENSMUSG00000024597",
                        "ENSMUSG00000026782",
                        "ENSMUSG00000068394",
                        "ENSMUSG00000049866",
                        "ENSMUSG00000078546",
                        "ENSMUSG00000078496",
                        "ENSMUSG00000007080",
                        "ENSMUSG00000033307",
                        "ENSMUSG00000028911",
                        "ENSMUSG00000004631",
                        "ENSMUSG00000072720",
                        "ENSMUSG00000006800",
                        "ENSMUSG00000089847",
                        "ENSMUSG00000031762",
                        "ENSMUSG00000022978",
                        "ENSMUSG00000033083",
                        "ENSMUSG00000028282",
                        "ENSMUSG00000009112",
                        "ENSMUSG00000026223",
                        "ENSMUSG00000070044",
                        "ENSMUSG00000010097",
                        "ENSMUSG00000015536",
                        "ENSMUSG00000027422",
                        "ENSMUSG00000062270",
                        "ENSMUSG00000000682",
                        "ENSMUSG00000021892",
                        "ENSMUSG00000039007",
                        "ENSMUSG00000040818",
                        "ENSMUSG00000017697",
                        "ENSMUSG00000022377",
                        "ENSMUSG00000037475",
                        "ENSMUSG00000056201",
                        "ENSMUSG00000007050",
                        "ENSMUSG00000030089",
                        "ENSMUSG00000001930",
                        "ENSMUSG00000023048",
                        "ENSMUSG00000042712",
                        "ENSMUSG00000003948",
                        "ENSMUSG00000040998",
                        "ENSMUSG00000022681",
                        "ENSMUSG00000029201",
                        "ENSMUSG00000037110",
                        "ENSMUSG00000039942",
                        "ENSMUSG00000037486",
                        "ENSMUSG00000027765",
                        "ENSMUSG00000097162",
                        "ENSMUSG00000036820",
                        "ENSMUSG00000015733",
                        "ENSMUSG00000023094",
                        "ENSMUSG00000016664",
                        "ENSMUSG00000031107",
                        "ENSMUSG00000025525",
                        "ENSMUSG00000035093",
                        "ENSMUSG00000003528",
                        "ENSMUSG00000044167",
                        "ENSMUSG00000025491",
                        "ENSMUSG00000055204",
                        "ENSMUSG00000061032",
                        "ENSMUSG00000032244",
                        "ENSMUSG00000020467",
                        "ENSMUSG00000085385",
                        "ENSMUSG00000028334",
                        "ENSMUSG00000024491",
                        "ENSMUSG00000098496",
                        "ENSMUSG00000022837",
                        "ENSMUSG00000033722",
                        "ENSMUSG00000029033",
                        "ENSMUSG00000032412",
                        "ENSMUSG00000022241",
                        "ENSMUSG00000022322"
                    ],
                    "expression_sum": {
                        "class1": 1.0
                    },
                    "uniprot_ids": [
                        "O70494"
                    ]
                },
                "ENSMUSG00000003528": {
                    "id": "ENSMUSG00000003528",
                    "type": "Gene",
                    "symbol": "Slc25a1",
                    "source": [
                        "ENSMUSG00000029135",
                        "ENSMUSG00000003032",
                        "ENSMUSG00000055116",
                        "ENSMUSG00000032228",
                        "ENSMUSG00000027109",
                        "ENSMUSG00000040732",
                        "ENSMUSG00000005698",
                        "ENSMUSG00000052684",
                        "ENSMUSG00000076431",
                        "ENSMUSG00000042557"
                    ],
                    "target": [],
                    "expression_sum": {
                        "class1": 0.0
                    },
                    "uniprot_ids": [
                        "Q8JZU2",
                        "F6VVY4"
                    ]
                },
                "ENSMUSG00000004631": {
                    "id": "ENSMUSG00000004631",
                    "type": "Gene",
                    "symbol": "Sgce",
                    "source": [
                        "ENSMUSG00000006215",
                        "ENSMUSG00000024431",
                        "ENSMUSG00000014303",
                        "ENSMUSG00000001493",
                        "ENSMUSG00000027109",
                        "ENSMUSG00000025529",
                        "ENSMUSG00000024974",
                        "ENSMUSG00000026872"
                    ],
                    "target": [],
                    "expression_sum": {
                        "class1": 0.0
                    },
                    "uniprot_ids": [
                        "O70258",
                        "E9PX46",
                        "F8WGM3",
                        "F6R6P2",
                        "D3Z572",
                        "F6WKE4",
                        "F6ULV5"
                    ]
                },
                "ENSMUSG00000005973": {
                    "id": "ENSMUSG00000005973",
                    "type": "Gene",
                    "symbol": "Rcn1",
                    "source": [
                        "ENSMUSG00000019817",
                        "ENSMUSG00000052534",
                        "ENSMUSG00000027109",
                        "ENSMUSG00000005583",
                        "ENSMUSG00000008575",
                        "ENSMUSG00000022314"
                    ],
                    "target": [],
                    "expression_sum": {
                        "class1": 2.0
                    },
                    "uniprot_ids": [
                        "Q05186"
                    ]
                },
                "ENSMUSG00000006678": {
                    "id": "ENSMUSG00000006678",
                    "type": "Gene",
                    "symbol": "Pola1",
                    "source": [
                        "ENSMUSG00000027109",
                        "ENSMUSG00000018899"
                    ],
                    "target": [],
                    "expression_sum": {
                        "class1": 1.0
                    },
                    "uniprot_ids": [
                        "P33609"
                    ]
                },
                "ENSMUSG00000020267": {
                    "id": "ENSMUSG00000020267",
                    "type": "Gene",
                    "symbol": "Hint1",
                    "source": [
                        "ENSMUSG00000029135",
                        "ENSMUSG00000057469",
                        "ENSMUSG00000056501",
                        "ENSMUSG00000015579",
                        "ENSMUSG00000027109",
                        "ENSMUSG00000029249",
                        "ENSMUSG00000001280",
                        "ENSMUSG00000019768",
                        "ENSMUSG00000028565",
                        "ENSMUSG00000044167",
                        "ENSMUSG00000015846"
                    ],
                    "target": [],
                    "expression_sum": {
                        "class1": 17.0
                    },
                    "uniprot_ids": [
                        "P70349",
                        "B0R1E3"
                    ]
                },
                "ENSMUSG00000021044": {
                    "id": "ENSMUSG00000021044",
                    "type": "Gene",
                    "symbol": "Adck1",
                    "source": [
                        "ENSMUSG00000003032",
                        "ENSMUSG00000058239",
                        "ENSMUSG00000055116",
                        "ENSMUSG00000027109",
                        "ENSMUSG00000040732"
                    ],
                    "target": [],
                    "expression_sum": {
                        "class1": 0.0
                    },
                    "uniprot_ids": [
                        "Q9D0L4"
                    ]
                },
                "ENSMUSG00000021537": {
                    "id": "ENSMUSG00000021537",
                    "type": "Gene",
                    "symbol": "Cetn3",
                    "source": [
                        "ENSMUSG00000024515",
                        "ENSMUSG00000006215",
                        "ENSMUSG00000018604",
                        "ENSMUSG00000030256",
                        "ENSMUSG00000027109",
                        "ENSMUSG00000001280",
                        "ENSMUSG00000019768",
                        "ENSMUSG00000040732",
                        "ENSMUSG00000027104",
                        "ENSMUSG00000022314"
                    ],
                    "target": [],
                    "expression_sum": {
                        "class1": 7.0
                    },
                    "uniprot_ids": [
                        "O35648",
                        "A0A286YDS3",
                        "A0A286YD15",
                        "A0A286YDP0",
                        "A0A286YCV3",
                        "A0A286YCB3"
                    ]
                },
                "ENSMUSG00000021607": {
                    "id": "ENSMUSG00000021607",
                    "type": "Gene",
                    "symbol": "Mrpl36",
                    "source": [
                        "ENSMUSG00000029135",
                        "ENSMUSG00000003032",
                        "ENSMUSG00000055116",
                        "ENSMUSG00000027109",
                        "ENSMUSG00000052684",
                        "ENSMUSG00000025958"
                    ],
                    "target": [],
                    "expression_sum": {
                        "class1": 1.0
                    },
                    "uniprot_ids": [
                        "Q99N90"
                    ]
                },
                "ENSMUSG00000023048": {
                    "id": "ENSMUSG00000023048",
                    "type": "Gene",
                    "symbol": "Prr13",
                    "source": [
                        "ENSMUSG00000058440",
                        "ENSMUSG00000027109",
                        "ENSMUSG00000034041",
                        "ENSMUSG00000031627",
                        "ENSMUSG00000024695"
                    ],
                    "target": [],
                    "expression_sum": {
                        "class1": 3.0
                    },
                    "uniprot_ids": [
                        "Q9CQJ5",
                        "E9PZX3"
                    ]
                },
                "ENSMUSG00000023094": {
                    "id": "ENSMUSG00000023094",
                    "type": "Gene",
                    "symbol": "Msrb2",
                    "source": [
                        "ENSMUSG00000051469",
                        "ENSMUSG00000027109",
                        "ENSMUSG00000001280",
                        "ENSMUSG00000019768",
                        "ENSMUSG00000017146"
                    ],
                    "target": [],
                    "expression_sum": {
                        "class1": 0.0
                    },
                    "uniprot_ids": [
                        "Q78J03"
                    ]
                },
                "ENSMUSG00000023832": {
                    "id": "ENSMUSG00000023832",
                    "type": "Gene",
                    "symbol": "Acat2",
                    "source": [
                        "ENSMUSG00000029135",
                        "ENSMUSG00000027109",
                        "ENSMUSG00000029249",
                        "ENSMUSG00000001280",
                        "ENSMUSG00000019768",
                        "ENSMUSG00000053110"
                    ],
                    "target": [],
                    "expression_sum": {
                        "class1": 0.0
                    },
                    "uniprot_ids": [
                        "Q8CAY6",
                        "G3XA25",
                        "A0A3B2WAL8"
                    ]
                },
                "ENSMUSG00000023886": {
                    "id": "ENSMUSG00000023886",
                    "type": "Gene",
                    "symbol": "Smoc2",
                    "source": [
                        "ENSMUSG00000056501",
                        "ENSMUSG00000005698",
                        "ENSMUSG00000003032",
                        "ENSMUSG00000027109"
                    ],
                    "target": [],
                    "expression_sum": {
                        "class1": 2.0
                    },
                    "uniprot_ids": [
                        "Q8CD91",
                        "A0A3B2WCQ8",
                        "A0A3B2WCK7"
                    ]
                },
                "ENSMUSG00000026360": {
                    "id": "ENSMUSG00000026360",
                    "type": "Gene",
                    "symbol": "Rgs2",
                    "source": [
                        "ENSMUSG00000021250",
                        "ENSMUSG00000049577",
                        "ENSMUSG00000023034",
                        "ENSMUSG00000041515",
                        "ENSMUSG00000023994",
                        "ENSMUSG00000027109",
                        "ENSMUSG00000001280",
                        "ENSMUSG00000030557"
                    ],
                    "target": [],
                    "expression_sum": {
                        "class1": 2.0
                    },
                    "uniprot_ids": [
                        "O08849",
                        "A0A087WRB0",
                        "A0A087WPY2"
                    ]
                },
                "ENSMUSG00000026782": {
                    "id": "ENSMUSG00000026782",
                    "type": "Gene",
                    "symbol": "Abi2",
                    "source": [
                        "ENSMUSG00000003032",
                        "ENSMUSG00000049577",
                        "ENSMUSG00000055116",
                        "ENSMUSG00000027109",
                        "ENSMUSG00000027490",
                        "ENSMUSG00000022895"
                    ],
                    "target": [],
                    "expression_sum": {
                        "class1": 1.0
                    },
                    "uniprot_ids": [
                        "P62484",
                        "Q6AXH6",
                        "Q6AXD2",
                        "A0A087WPE6",
                        "A0A087WPP8",
                        "A0A087WR90",
                        "A0A087WRS3",
                        "A0A087WNU9",
                        "A0A087WNT3",
                        "A0A087WP64"
                    ]
                },
                "ENSMUSG00000027304": {
                    "id": "ENSMUSG00000027304",
                    "type": "Gene",
                    "symbol": "Rtf1",
                    "source": [
                        "ENSMUSG00000030256",
                        "ENSMUSG00000027109",
                        "ENSMUSG00000019768",
                        "ENSMUSG00000030067",
                        "ENSMUSG00000021318"
                    ],
                    "target": [],
                    "expression_sum": {
                        "class1": 3.0
                    },
                    "uniprot_ids": [
                        "A2AQ19"
                    ]
                },
                "ENSMUSG00000027506": {
                    "id": "ENSMUSG00000027506",
                    "type": "Gene",
                    "symbol": "Tpd52",
                    "source": [
                        "ENSMUSG00000022346",
                        "ENSMUSG00000019564",
                        "ENSMUSG00000052837",
                        "ENSMUSG00000074622",
                        "ENSMUSG00000032228",
                        "ENSMUSG00000027109",
                        "ENSMUSG00000022641",
                        "ENSMUSG00000037868"
                    ],
                    "target": [],
                    "expression_sum": {
                        "class1": 0.0
                    },
                    "uniprot_ids": [
                        "Q62393",
                        "D3Z125",
                        "E9PUA7",
                        "D3Z637",
                        "F8WHQ1",
                        "D6RJ37",
                        "D3Z2U2",
                        "D3Z7X7"
                    ]
                },
                "ENSMUSG00000027894": {
                    "id": "ENSMUSG00000027894",
                    "type": "Gene",
                    "symbol": "Slc6a17",
                    "source": [
                        "ENSMUSG00000003032",
                        "ENSMUSG00000026628",
                        "ENSMUSG00000027109",
                        "ENSMUSG00000001280",
                        "ENSMUSG00000005566"
                    ],
                    "target": [],
                    "expression_sum": {
                        "class1": 0.0
                    },
                    "uniprot_ids": [
                        "Q8BJI1",
                        "A0A0R4J087",
                        "E9Q4S9",
                        "A0A0R4J252"
                    ]
                },
                "ENSMUSG00000028126": {
                    "id": "ENSMUSG00000028126",
                    "type": "Gene",
                    "symbol": "Pip5k1a",
                    "source": [
                        "ENSMUSG00000023927",
                        "ENSMUSG00000027109",
                        "ENSMUSG00000054893",
                        "ENSMUSG00000022556",
                        "ENSMUSG00000022053"
                    ],
                    "target": [],
                    "expression_sum": {
                        "class1": 1.0
                    },
                    "uniprot_ids": [
                        "P70182",
                        "F8WI18",
                        "D3YUY3"
                    ]
                },
                "ENSMUSG00000028583": {
                    "id": "ENSMUSG00000028583",
                    "type": "Gene",
                    "symbol": "Pdpn",
                    "source": [
                        "ENSMUSG00000024515",
                        "ENSMUSG00000003032",
                        "ENSMUSG00000026628",
                        "ENSMUSG00000021250",
                        "ENSMUSG00000032228",
                        "ENSMUSG00000027109",
                        "ENSMUSG00000052684"
                    ],
                    "target": [],
                    "expression_sum": {
                        "class1": 0.0
                    },
                    "uniprot_ids": [
                        "Q62011",
                        "A8Y5F6"
                    ]
                },
                "ENSMUSG00000029061": {
                    "id": "ENSMUSG00000029061",
                    "type": "Gene",
                    "symbol": "Mmp23",
                    "source": [
                        "ENSMUSG00000027109",
                        "ENSMUSG00000032035",
                        "ENSMUSG00000053110",
                        "ENSMUSG00000021250"
                    ],
                    "target": [],
                    "expression_sum": {
                        "class1": 1.0
                    },
                    "uniprot_ids": [
                        "O88676"
                    ]
                },
                "ENSMUSG00000029860": {
                    "id": "ENSMUSG00000029860",
                    "type": "Gene",
                    "symbol": "Zyx",
                    "source": [
                        "ENSMUSG00000029135",
                        "ENSMUSG00000037608",
                        "ENSMUSG00000025612",
                        "ENSMUSG00000019817",
                        "ENSMUSG00000010175",
                        "ENSMUSG00000018604",
                        "ENSMUSG00000052534",
                        "ENSMUSG00000015579",
                        "ENSMUSG00000051469",
                        "ENSMUSG00000027109",
                        "ENSMUSG00000001280",
                        "ENSMUSG00000035158"
                    ],
                    "target": [],
                    "expression_sum": {
                        "class1": 8.0
                    },
                    "uniprot_ids": [
                        "Q62523",
                        "Q7TQE2",
                        "A0A0N4SVD2",
                        "A0A0N4SVP4",
                        "A0A0N4SUX7"
                    ]
                },
                "ENSMUSG00000031667": {
                    "id": "ENSMUSG00000031667",
                    "type": "Gene",
                    "symbol": "Aktip",
                    "source": [
                        "ENSMUSG00000032897",
                        "ENSMUSG00000003032",
                        "ENSMUSG00000055116",
                        "ENSMUSG00000006705",
                        "ENSMUSG00000056501",
                        "ENSMUSG00000027109",
                        "ENSMUSG00000040732",
                        "ENSMUSG00000020919"
                    ],
                    "target": [],
                    "expression_sum": {
                        "class1": 0.0
                    },
                    "uniprot_ids": [
                        "Q64362",
                        "A0A1B0GS90",
                        "A0A1B0GS26",
                        "A0A1B0GSS3",
                        "D3Z632"
                    ]
                },
                "ENSMUSG00000031749": {
                    "id": "ENSMUSG00000031749",
                    "type": "Gene",
                    "symbol": "St3gal2",
                    "source": [
                        "ENSMUSG00000029135",
                        "ENSMUSG00000003032",
                        "ENSMUSG00000055116",
                        "ENSMUSG00000027109",
                        "ENSMUSG00000040732",
                        "ENSMUSG00000005698",
                        "ENSMUSG00000053110",
                        "ENSMUSG00000042557"
                    ],
                    "target": [],
                    "expression_sum": {
                        "class1": 1.0
                    },
                    "uniprot_ids": [
                        "Q11204",
                        "D3Z3V2"
                    ]
                },
                "ENSMUSG00000032265": {
                    "id": "ENSMUSG00000032265",
                    "type": "Gene",
                    "symbol": "Tent5a",
                    "source": [
                        "ENSMUSG00000026628",
                        "ENSMUSG00000006215",
                        "ENSMUSG00000027109",
                        "ENSMUSG00000053477",
                        "ENSMUSG00000046311",
                        "ENSMUSG00000052684",
                        "ENSMUSG00000031885"
                    ],
                    "target": [],
                    "expression_sum": {
                        "class1": 1.0
                    },
                    "uniprot_ids": [
                        "A0A087WS27",
                        "D3Z5S8"
                    ]
                },
                "ENSMUSG00000034118": {
                    "id": "ENSMUSG00000034118",
                    "type": "Gene",
                    "symbol": "Tpst1",
                    "source": [
                        "ENSMUSG00000055116",
                        "ENSMUSG00000029135",
                        "ENSMUSG00000027109"
                    ],
                    "target": [],
                    "expression_sum": {
                        "class1": 0.0
                    },
                    "uniprot_ids": [
                        "O70281",
                        "D3Z1F4"
                    ]
                },
                "ENSMUSG00000035093": {
                    "id": "ENSMUSG00000035093",
                    "type": "Gene",
                    "symbol": "Secisbp2l",
                    "source": [
                        "ENSMUSG00000003032",
                        "ENSMUSG00000022346",
                        "ENSMUSG00000021250",
                        "ENSMUSG00000018604",
                        "ENSMUSG00000026628",
                        "ENSMUSG00000032228",
                        "ENSMUSG00000027109",
                        "ENSMUSG00000005566",
                        "ENSMUSG00000052684",
                        "ENSMUSG00000032035",
                        "ENSMUSG00000024985"
                    ],
                    "target": [],
                    "expression_sum": {
                        "class1": 2.0
                    },
                    "uniprot_ids": [
                        "A2AQE2",
                        "F6QQ13"
                    ]
                },
                "ENSMUSG00000036862": {
                    "id": "ENSMUSG00000036862",
                    "type": "Gene",
                    "symbol": "Dchs1",
                    "source": [
                        "ENSMUSG00000003032",
                        "ENSMUSG00000037465",
                        "ENSMUSG00000027109",
                        "ENSMUSG00000040732",
                        "ENSMUSG00000000567"
                    ],
                    "target": [],
                    "expression_sum": {
                        "class1": 0.0
                    },
                    "uniprot_ids": [
                        "E9PVD3",
                        "A0A1B0GSA3"
                    ]
                },
                "ENSMUSG00000037820": {
                    "id": "ENSMUSG00000037820",
                    "type": "Gene",
                    "symbol": "Tgm2",
                    "source": [
                        "ENSMUSG00000029135",
                        "ENSMUSG00000038648",
                        "ENSMUSG00000018899",
                        "ENSMUSG00000027109",
                        "ENSMUSG00000001280",
                        "ENSMUSG00000030557",
                        "ENSMUSG00000031627",
                        "ENSMUSG00000071637",
                        "ENSMUSG00000024985"
                    ],
                    "target": [],
                    "expression_sum": {
                        "class1": 1.0
                    },
                    "uniprot_ids": [
                        "P21981",
                        "G3UXE8"
                    ]
                },
                "ENSMUSG00000038503": {
                    "id": "ENSMUSG00000038503",
                    "type": "Gene",
                    "symbol": "Mesd",
                    "source": [
                        "ENSMUSG00000019789",
                        "ENSMUSG00000056501",
                        "ENSMUSG00000074622",
                        "ENSMUSG00000027109",
                        "ENSMUSG00000044167",
                        "ENSMUSG00000030067"
                    ],
                    "target": [],
                    "expression_sum": {
                        "class1": 0.0
                    },
                    "uniprot_ids": [
                        "Q9ERE7",
                        "D3YVR4",
                        "F6SWV4"
                    ]
                },
                "ENSMUSG00000039007": {
                    "id": "ENSMUSG00000039007",
                    "type": "Gene",
                    "symbol": "Cpq",
                    "source": [
                        "ENSMUSG00000003184",
                        "ENSMUSG00000005698",
                        "ENSMUSG00000027109"
                    ],
                    "target": [],
                    "expression_sum": {
                        "class1": 2.0
                    },
                    "uniprot_ids": [
                        "Q9WVJ3",
                        "A0A2I3BPG0",
                        "A0A2I3BS14"
                    ]
                },
                "ENSMUSG00000039630": {
                    "id": "ENSMUSG00000039630",
                    "type": "Gene",
                    "symbol": "Hnrnpu",
                    "source": [
                        "ENSMUSG00000001419",
                        "ENSMUSG00000015579",
                        "ENSMUSG00000027109",
                        "ENSMUSG00000001280",
                        "ENSMUSG00000053110",
                        "ENSMUSG00000035158"
                    ],
                    "target": [],
                    "expression_sum": {
                        "class1": 7.0
                    },
                    "uniprot_ids": [
                        "Q8VEK3",
                        "A0A087WPF1",
                        "A0A087WPX7"
                    ]
                },
                "ENSMUSG00000039942": {
                    "id": "ENSMUSG00000039942",
                    "type": "Gene",
                    "symbol": "Ptger4",
                    "source": [
                        "ENSMUSG00000026398",
                        "ENSMUSG00000031681",
                        "ENSMUSG00000003032",
                        "ENSMUSG00000055116",
                        "ENSMUSG00000041515",
                        "ENSMUSG00000032228",
                        "ENSMUSG00000018899",
                        "ENSMUSG00000027109",
                        "ENSMUSG00000040732",
                        "ENSMUSG00000020919",
                        "ENSMUSG00000022895"
                    ],
                    "target": [],
                    "expression_sum": {
                        "class1": 0.0
                    },
                    "uniprot_ids": [
                        "P32240",
                        "Q91VE4"
                    ]
                },
                "ENSMUSG00000040204": {
                    "id": "ENSMUSG00000040204",
                    "type": "Gene",
                    "symbol": "Pclaf",
                    "source": [
                        "ENSMUSG00000027109",
                        "ENSMUSG00000027490"
                    ],
                    "target": [],
                    "expression_sum": {
                        "class1": 2.0
                    },
                    "uniprot_ids": [
                        "Q9CQX4"
                    ]
                },
                "ENSMUSG00000040761": {
                    "id": "ENSMUSG00000040761",
                    "type": "Gene",
                    "symbol": "Spen",
                    "source": [
                        "ENSMUSG00000055116",
                        "ENSMUSG00000056501",
                        "ENSMUSG00000027109",
                        "ENSMUSG00000076431"
                    ],
                    "target": [],
                    "expression_sum": {
                        "class1": 1.0
                    },
                    "uniprot_ids": [
                        "A2ADB1",
                        "A2ADB0"
                    ]
                },
                "ENSMUSG00000041891": {
                    "id": "ENSMUSG00000041891",
                    "type": "Gene",
                    "symbol": "Lman1",
                    "source": [
                        "ENSMUSG00000027109",
                        "ENSMUSG00000044167",
                        "ENSMUSG00000048387",
                        "ENSMUSG00000024985"
                    ],
                    "target": [],
                    "expression_sum": {
                        "class1": 4.0
                    },
                    "uniprot_ids": [
                        "Q9D0F3",
                        "D3Z5B9"
                    ]
                },
                "ENSMUSG00000044167": {
                    "id": "ENSMUSG00000044167",
                    "type": "TF",
                    "symbol": "Foxo1",
                    "source": [
                        "ENSMUSG00000024974",
                        "ENSMUSG00000027109",
                        "ENSMUSG00000022895",
                        "ENSMUSG00000000567"
                    ],
                    "target": [
                        "ENSMUSG00000002732",
                        "ENSMUSG00000027642",
                        "ENSMUSG00000051223",
                        "ENSMUSG00000006010",
                        "ENSMUSG00000051817",
                        "ENSMUSG00000055799",
                        "ENSMUSG00000026708",
                        "ENSMUSG00000025579",
                        "ENSMUSG00000025747",
                        "ENSMUSG00000029447",
                        "ENSMUSG00000047731",
                        "ENSMUSG00000031787",
                        "ENSMUSG00000041133",
                        "ENSMUSG00000038459",
                        "ENSMUSG00000038991",
                        "ENSMUSG00000029536",
                        "ENSMUSG00000037572",
                        "ENSMUSG00000027342",
                        "ENSMUSG00000023224",
                        "ENSMUSG00000020777",
                        "ENSMUSG00000028641",
                        "ENSMUSG00000041891",
                        "ENSMUSG00000053460",
                        "ENSMUSG00000002661",
                        "ENSMUSG00000024392",
                        "ENSMUSG00000047003",
                        "ENSMUSG00000026496",
                        "ENSMUSG00000027109",
                        "ENSMUSG00000035024",
                        "ENSMUSG00000039239",
                        "ENSMUSG00000020346",
                        "ENSMUSG00000026134",
                        "ENSMUSG00000024974",
                        "ENSMUSG00000015112",
                        "ENSMUSG00000022247",
                        "ENSMUSG00000028869",
                        "ENSMUSG00000047146",
                        "ENSMUSG00000018433",
                        "ENSMUSG00000036223",
                        "ENSMUSG00000046201",
                        "ENSMUSG00000005732",
                        "ENSMUSG00000031441",
                        "ENSMUSG00000052748",
                        "ENSMUSG00000030254",
                        "ENSMUSG00000020946",
                        "ENSMUSG00000020459",
                        "ENSMUSG00000026923",
                        "ENSMUSG00000021400",
                        "ENSMUSG00000074466",
                        "ENSMUSG00000053877",
                        "ENSMUSG00000039218",
                        "ENSMUSG00000044037",
                        "ENSMUSG00000022521",
                        "ENSMUSG00000003402",
                        "ENSMUSG00000019773",
                        "ENSMUSG00000001436",
                        "ENSMUSG00000015474",
                        "ENSMUSG00000024640",
                        "ENSMUSG00000041779",
                        "ENSMUSG00000044847",
                        "ENSMUSG00000047721",
                        "ENSMUSG00000022217",
                        "ENSMUSG00000024422",
                        "ENSMUSG00000015749",
                        "ENSMUSG00000027349",
                        "ENSMUSG00000040274",
                        "ENSMUSG00000040605",
                        "ENSMUSG00000035152",
                        "ENSMUSG00000041187",
                        "ENSMUSG00000029910",
                        "ENSMUSG00000031906",
                        "ENSMUSG00000020267",
                        "ENSMUSG00000030494",
                        "ENSMUSG00000021209",
                        "ENSMUSG00000009112",
                        "ENSMUSG00000029267",
                        "ENSMUSG00000065954",
                        "ENSMUSG00000035158",
                        "ENSMUSG00000092486",
                        "ENSMUSG00000021112",
                        "ENSMUSG00000027533",
                        "ENSMUSG00000028266",
                        "ENSMUSG00000031834",
                        "ENSMUSG00000028212",
                        "ENSMUSG00000035248",
                        "ENSMUSG00000021245",
                        "ENSMUSG00000015961",
                        "ENSMUSG00000021377",
                        "ENSMUSG00000051177",
                        "ENSMUSG00000026739",
                        "ENSMUSG00000020462",
                        "ENSMUSG00000021713",
                        "ENSMUSG00000026064",
                        "ENSMUSG00000078773",
                        "ENSMUSG00000026192",
                        "ENSMUSG00000037852",
                        "ENSMUSG00000037278",
                        "ENSMUSG00000039128",
                        "ENSMUSG00000034868",
                        "ENSMUSG00000030095",
                        "ENSMUSG00000029863",
                        "ENSMUSG00000016510",
                        "ENSMUSG00000044768",
                        "ENSMUSG00000025499",
                        "ENSMUSG00000054387",
                        "ENSMUSG00000020024",
                        "ENSMUSG00000027429",
                        "ENSMUSG00000045078",
                        "ENSMUSG00000041075",
                        "ENSMUSG00000048120",
                        "ENSMUSG00000028757",
                        "ENSMUSG00000038116",
                        "ENSMUSG00000029578",
                        "ENSMUSG00000027255",
                        "ENSMUSG00000058799",
                        "ENSMUSG00000035199",
                        "ENSMUSG00000001930",
                        "ENSMUSG00000019907",
                        "ENSMUSG00000027353",
                        "ENSMUSG00000026365",
                        "ENSMUSG00000047832",
                        "ENSMUSG00000032527",
                        "ENSMUSG00000040151",
                        "ENSMUSG00000020807",
                        "ENSMUSG00000036854",
                        "ENSMUSG00000042712",
                        "ENSMUSG00000024754",
                        "ENSMUSG00000054263",
                        "ENSMUSG00000042605",
                        "ENSMUSG00000006021",
                        "ENSMUSG00000026289",
                        "ENSMUSG00000039842",
                        "ENSMUSG00000035765",
                        "ENSMUSG00000020522",
                        "ENSMUSG00000057113",
                        "ENSMUSG00000026558",
                        "ENSMUSG00000054405",
                        "ENSMUSG00000024182",
                        "ENSMUSG00000028124",
                        "ENSMUSG00000010392",
                        "ENSMUSG00000024002",
                        "ENSMUSG00000055917",
                        "ENSMUSG00000031207",
                        "ENSMUSG00000021408",
                        "ENSMUSG00000035632",
                        "ENSMUSG00000022895",
                        "ENSMUSG00000075704",
                        "ENSMUSG00000005846",
                        "ENSMUSG00000026281",
                        "ENSMUSG00000031904",
                        "ENSMUSG00000034059",
                        "ENSMUSG00000042670",
                        "ENSMUSG00000023004",
                        "ENSMUSG00000034485",
                        "ENSMUSG00000036180",
                        "ENSMUSG00000018761",
                        "ENSMUSG00000020349",
                        "ENSMUSG00000030663",
                        "ENSMUSG00000037110",
                        "ENSMUSG00000019578",
                        "ENSMUSG00000039100",
                        "ENSMUSG00000032221",
                        "ENSMUSG00000039515",
                        "ENSMUSG00000006050",
                        "ENSMUSG00000024052",
                        "ENSMUSG00000052146",
                        "ENSMUSG00000034109",
                        "ENSMUSG00000075254",
                        "ENSMUSG00000022673",
                        "ENSMUSG00000027551",
                        "ENSMUSG00000040506",
                        "ENSMUSG00000029505",
                        "ENSMUSG00000043207",
                        "ENSMUSG00000015247",
                        "ENSMUSG00000015733",
                        "ENSMUSG00000028069",
                        "ENSMUSG00000029217",
                        "ENSMUSG00000022325",
                        "ENSMUSG00000034042",
                        "ENSMUSG00000025580",
                        "ENSMUSG00000032097",
                        "ENSMUSG00000037674",
                        "ENSMUSG00000046185",
                        "ENSMUSG00000034311",
                        "ENSMUSG00000053199",
                        "ENSMUSG00000058709",
                        "ENSMUSG00000044573",
                        "ENSMUSG00000028673",
                        "ENSMUSG00000038503",
                        "ENSMUSG00000005687",
                        "ENSMUSG00000038615",
                        "ENSMUSG00000026634",
                        "ENSMUSG00000003226",
                        "ENSMUSG00000026563",
                        "ENSMUSG00000036572",
                        "ENSMUSG00000031729",
                        "ENSMUSG00000027797",
                        "ENSMUSG00000042104",
                        "ENSMUSG00000069309",
                        "ENSMUSG00000032042",
                        "ENSMUSG00000022016",
                        "ENSMUSG00000042207",
                        "ENSMUSG00000010406",
                        "ENSMUSG00000025104",
                        "ENSMUSG00000030528",
                        "ENSMUSG00000008200",
                        "ENSMUSG00000034317",
                        "ENSMUSG00000038793",
                        "ENSMUSG00000022466",
                        "ENSMUSG00000022724",
                        "ENSMUSG00000056342",
                        "ENSMUSG00000040209",
                        "ENSMUSG00000037795",
                        "ENSMUSG00000026082",
                        "ENSMUSG00000029227",
                        "ENSMUSG00000033152",
                        "ENSMUSG00000034403",
                        "ENSMUSG00000041241",
                        "ENSMUSG00000029538",
                        "ENSMUSG00000045237",
                        "ENSMUSG00000022360",
                        "ENSMUSG00000063904",
                        "ENSMUSG00000028248",
                        "ENSMUSG00000032376",
                        "ENSMUSG00000026554",
                        "ENSMUSG00000022322",
                        "ENSMUSG00000028522",
                        "ENSMUSG00000007739",
                        "ENSMUSG00000062014",
                        "ENSMUSG00000056919",
                        "ENSMUSG00000022142"
                    ],
                    "expression_sum": {
                        "class1": 1.0
                    },
                    "uniprot_ids": [
                        "Q9R1E0"
                    ]
                },
                "ENSMUSG00000049439": {
                    "id": "ENSMUSG00000049439",
                    "type": "Gene",
                    "symbol": "Cyp20a1",
                    "source": [
                        "ENSMUSG00000037608",
                        "ENSMUSG00000027109",
                        "ENSMUSG00000021109"
                    ],
                    "target": [],
                    "expression_sum": {
                        "class1": 1.0
                    },
                    "uniprot_ids": [
                        "Q8BKE6",
                        "J3QPT8"
                    ]
                },
                "ENSMUSG00000049755": {
                    "id": "ENSMUSG00000049755",
                    "type": "TF",
                    "symbol": "Zfp672",
                    "source": [
                        "ENSMUSG00000029135",
                        "ENSMUSG00000055116",
                        "ENSMUSG00000027109",
                        "ENSMUSG00000052684",
                        "ENSMUSG00000000078",
                        "ENSMUSG00000058756"
                    ],
                    "target": [
                        "ENSMUSG00000016481",
                        "ENSMUSG00000005610",
                        "ENSMUSG00000028015",
                        "ENSMUSG00000022965",
                        "ENSMUSG00000001131"
                    ],
                    "expression_sum": {
                        "class1": 0.0
                    },
                    "uniprot_ids": [
                        "Q99LH4",
                        "Q3USW9",
                        "A8Y5R7",
                        "A0A087WQK7"
                    ]
                },
                "ENSMUSG00000052997": {
                    "id": "ENSMUSG00000052997",
                    "type": "Gene",
                    "symbol": "Uba2",
                    "source": [
                        "ENSMUSG00000031715",
                        "ENSMUSG00000027109"
                    ],
                    "target": [],
                    "expression_sum": {
                        "class1": 1.0
                    },
                    "uniprot_ids": [
                        "Q9Z1F9",
                        "H3BLM2",
                        "A2BH29",
                        "H3BJQ2",
                        "H3BLR3"
                    ]
                },
                "ENSMUSG00000060036": {
                    "id": "ENSMUSG00000060036",
                    "type": "Gene",
                    "symbol": "Rpl3",
                    "source": [
                        "ENSMUSG00000074622",
                        "ENSMUSG00000027109",
                        "ENSMUSG00000078671"
                    ],
                    "target": [],
                    "expression_sum": {
                        "class1": 3.0
                    },
                    "uniprot_ids": [
                        "P27659",
                        "A0A2R8VHN4",
                        "A0A087WQK0",
                        "A0A087WNS0"
                    ]
                },
                "ENSMUSG00000060681": {
                    "id": "ENSMUSG00000060681",
                    "type": "Gene",
                    "symbol": "Slc9a6",
                    "source": [
                        "ENSMUSG00000027109",
                        "ENSMUSG00000003032",
                        "ENSMUSG00000026628",
                        "ENSMUSG00000029249"
                    ],
                    "target": [],
                    "expression_sum": {
                        "class1": 0.0
                    },
                    "uniprot_ids": [
                        "A1L3P4",
                        "D3Z0Q9",
                        "B0QZV3",
                        "A0A140LJ55"
                    ]
                },
                "ENSMUSG00000071054": {
                    "id": "ENSMUSG00000071054",
                    "type": "Gene",
                    "symbol": "Safb",
                    "source": [
                        "ENSMUSG00000001280",
                        "ENSMUSG00000030067",
                        "ENSMUSG00000027109",
                        "ENSMUSG00000027490"
                    ],
                    "target": [],
                    "expression_sum": {
                        "class1": 2.0
                    },
                    "uniprot_ids": [
                        "D3YXK2",
                        "S4R1W0",
                        "S4R1M2",
                        "S4R2Q5"
                    ]
                },
                "ENSMUSG00000076431": {
                    "id": "ENSMUSG00000076431",
                    "type": "TF",
                    "symbol": "Sox4",
                    "source": [
                        "ENSMUSG00000003032",
                        "ENSMUSG00000032228",
                        "ENSMUSG00000027109",
                        "ENSMUSG00000030557",
                        "ENSMUSG00000001280",
                        "ENSMUSG00000005698",
                        "ENSMUSG00000016087"
                    ],
                    "target": [
                        "ENSMUSG00000059182",
                        "ENSMUSG00000020315",
                        "ENSMUSG00000052911",
                        "ENSMUSG00000026096",
                        "ENSMUSG00000032562",
                        "ENSMUSG00000057363",
                        "ENSMUSG00000029454",
                        "ENSMUSG00000014294",
                        "ENSMUSG00000003345",
                        "ENSMUSG00000024197",
                        "ENSMUSG00000062691",
                        "ENSMUSG00000046516",
                        "ENSMUSG00000065037",
                        "ENSMUSG00000027109",
                        "ENSMUSG00000003429",
                        "ENSMUSG00000008859",
                        "ENSMUSG00000036620",
                        "ENSMUSG00000071359",
                        "ENSMUSG00000005698",
                        "ENSMUSG00000021248",
                        "ENSMUSG00000054766",
                        "ENSMUSG00000040761",
                        "ENSMUSG00000030335",
                        "ENSMUSG00000059248",
                        "ENSMUSG00000041733",
                        "ENSMUSG00000019689",
                        "ENSMUSG00000037805",
                        "ENSMUSG00000024869",
                        "ENSMUSG00000022475",
                        "ENSMUSG00000070283",
                        "ENSMUSG00000074466",
                        "ENSMUSG00000026238",
                        "ENSMUSG00000004980",
                        "ENSMUSG00000028676",
                        "ENSMUSG00000074698",
                        "ENSMUSG00000055531",
                        "ENSMUSG00000052397",
                        "ENSMUSG00000024151",
                        "ENSMUSG00000039219",
                        "ENSMUSG00000090000",
                        "ENSMUSG00000029998",
                        "ENSMUSG00000031540",
                        "ENSMUSG00000000078",
                        "ENSMUSG00000026566",
                        "ENSMUSG00000028973",
                        "ENSMUSG00000026853",
                        "ENSMUSG00000044221",
                        "ENSMUSG00000044477",
                        "ENSMUSG00000030096",
                        "ENSMUSG00000029920",
                        "ENSMUSG00000032187",
                        "ENSMUSG00000034880",
                        "ENSMUSG00000030522",
                        "ENSMUSG00000026088",
                        "ENSMUSG00000035152",
                        "ENSMUSG00000005610",
                        "ENSMUSG00000020075",
                        "ENSMUSG00000009575",
                        "ENSMUSG00000019920",
                        "ENSMUSG00000039130",
                        "ENSMUSG00000031311",
                        "ENSMUSG00000004455",
                        "ENSMUSG00000022336",
                        "ENSMUSG00000070565",
                        "ENSMUSG00000057322",
                        "ENSMUSG00000021112",
                        "ENSMUSG00000032959",
                        "ENSMUSG00000030956",
                        "ENSMUSG00000039943",
                        "ENSMUSG00000023068",
                        "ENSMUSG00000040850",
                        "ENSMUSG00000079435",
                        "ENSMUSG00000032123",
                        "ENSMUSG00000028410",
                        "ENSMUSG00000020462",
                        "ENSMUSG00000026074",
                        "ENSMUSG00000029918",
                        "ENSMUSG00000045411",
                        "ENSMUSG00000000340",
                        "ENSMUSG00000022452",
                        "ENSMUSG00000038121",
                        "ENSMUSG00000042590",
                        "ENSMUSG00000096145",
                        "ENSMUSG00000097187",
                        "ENSMUSG00000030557",
                        "ENSMUSG00000025260",
                        "ENSMUSG00000028790",
                        "ENSMUSG00000040048",
                        "ENSMUSG00000020661",
                        "ENSMUSG00000006315",
                        "ENSMUSG00000025393",
                        "ENSMUSG00000027406",
                        "ENSMUSG00000055485",
                        "ENSMUSG00000063316",
                        "ENSMUSG00000006931",
                        "ENSMUSG00000014592",
                        "ENSMUSG00000002396",
                        "ENSMUSG00000020705",
                        "ENSMUSG00000051627",
                        "ENSMUSG00000024687",
                        "ENSMUSG00000030861",
                        "ENSMUSG00000070520",
                        "ENSMUSG00000024845",
                        "ENSMUSG00000036112",
                        "ENSMUSG00000027333",
                        "ENSMUSG00000029499",
                        "ENSMUSG00000047260",
                        "ENSMUSG00000020803",
                        "ENSMUSG00000038240",
                        "ENSMUSG00000031865",
                        "ENSMUSG00000022415",
                        "ENSMUSG00000069729",
                        "ENSMUSG00000009927",
                        "ENSMUSG00000001687",
                        "ENSMUSG00000036707",
                        "ENSMUSG00000074781",
                        "ENSMUSG00000036854",
                        "ENSMUSG00000026131",
                        "ENSMUSG00000028849",
                        "ENSMUSG00000030315",
                        "ENSMUSG00000007122",
                        "ENSMUSG00000026219",
                        "ENSMUSG00000038518",
                        "ENSMUSG00000028124",
                        "ENSMUSG00000020124",
                        "ENSMUSG00000032386",
                        "ENSMUSG00000022089",
                        "ENSMUSG00000022477",
                        "ENSMUSG00000022428",
                        "ENSMUSG00000030465",
                        "ENSMUSG00000071415",
                        "ENSMUSG00000023944",
                        "ENSMUSG00000034194",
                        "ENSMUSG00000032462",
                        "ENSMUSG00000066037",
                        "ENSMUSG00000042148",
                        "ENSMUSG00000030663",
                        "ENSMUSG00000031708",
                        "ENSMUSG00000026353",
                        "ENSMUSG00000036299",
                        "ENSMUSG00000097162",
                        "ENSMUSG00000022884",
                        "ENSMUSG00000005510",
                        "ENSMUSG00000026425",
                        "ENSMUSG00000032253",
                        "ENSMUSG00000032112",
                        "ENSMUSG00000029776",
                        "ENSMUSG00000020864",
                        "ENSMUSG00000028820",
                        "ENSMUSG00000022110",
                        "ENSMUSG00000028648",
                        "ENSMUSG00000021024",
                        "ENSMUSG00000025525",
                        "ENSMUSG00000027602",
                        "ENSMUSG00000043336",
                        "ENSMUSG00000003528",
                        "ENSMUSG00000002949",
                        "ENSMUSG00000028293",
                        "ENSMUSG00000035293",
                        "ENSMUSG00000060510",
                        "ENSMUSG00000022528",
                        "ENSMUSG00000029670",
                        "ENSMUSG00000055204",
                        "ENSMUSG00000037062",
                        "ENSMUSG00000090258",
                        "ENSMUSG00000060938",
                        "ENSMUSG00000032582",
                        "ENSMUSG00000010406",
                        "ENSMUSG00000085385",
                        "ENSMUSG00000025203",
                        "ENSMUSG00000000740",
                        "ENSMUSG00000034931",
                        "ENSMUSG00000032228",
                        "ENSMUSG00000027649",
                        "ENSMUSG00000033760",
                        "ENSMUSG00000039048",
                        "ENSMUSG00000057841",
                        "ENSMUSG00000028248",
                        "ENSMUSG00000040699",
                        "ENSMUSG00000078812",
                        "ENSMUSG00000031229",
                        "ENSMUSG00000026374",
                        "ENSMUSG00000040167",
                        "ENSMUSG00000015937",
                        "ENSMUSG00000030087",
                        "ENSMUSG00000030095"
                    ],
                    "expression_sum": {
                        "class1": 1.0
                    },
                    "uniprot_ids": [
                        "Q06831"
                    ]
                },
                "ENSMUSG00000098496": {
                    "id": "ENSMUSG00000098496",
                    "type": "Gene",
                    "symbol": null,
                    "source": [
                        "ENSMUSG00000027109",
                        "ENSMUSG00000022528",
                        "ENSMUSG00000018899",
                        "ENSMUSG00000023927"
                    ],
                    "target": [],
                    "expression_sum": {
                        "class1": 0.0
                    }
                },
                "ENSMUSG00000027201": {
                    "id": "ENSMUSG00000027201",
                    "type": "TF",
                    "symbol": "Myef2",
                    "source": [
                        "ENSMUSG00000015839"
                    ],
                    "target": [
                        "ENSMUSG00000026150",
                        "ENSMUSG00000025133",
                        "ENSMUSG00000053825",
                        "ENSMUSG00000037573",
                        "ENSMUSG00000075254",
                        "ENSMUSG00000006005",
                        "ENSMUSG00000049421"
                    ],
                    "expression_sum": {
                        "class1": 0.0
                    },
                    "uniprot_ids": [
                        "Q8C854",
                        "G8JL68",
                        "F6XJA1",
                        "A2ATP6",
                        "A2ATP5"
                    ]
                },
                "ENSMUSG00000027490": {
                    "id": "ENSMUSG00000027490",
                    "type": "TF",
                    "symbol": "E2f1",
                    "source": [],
                    "target": [
                        "ENSMUSG00000097353",
                        "ENSMUSG00000015217",
                        "ENSMUSG00000020003",
                        "ENSMUSG00000019971",
                        "ENSMUSG00000029681",
                        "ENSMUSG00000020368",
                        "ENSMUSG00000029454",
                        "ENSMUSG00000031765",
                        "ENSMUSG00000020841",
                        "ENSMUSG00000029106",
                        "ENSMUSG00000034412",
                        "ENSMUSG00000056394",
                        "ENSMUSG00000027635",
                        "ENSMUSG00000037572",
                        "ENSMUSG00000056602",
                        "ENSMUSG00000007617",
                        "ENSMUSG00000007777",
                        "ENSMUSG00000068735",
                        "ENSMUSG00000019432",
                        "ENSMUSG00000024392",
                        "ENSMUSG00000026782",
                        "ENSMUSG00000020441",
                        "ENSMUSG00000051351",
                        "ENSMUSG00000042901",
                        "ENSMUSG00000033382",
                        "ENSMUSG00000028549",
                        "ENSMUSG00000021036",
                        "ENSMUSG00000074807",
                        "ENSMUSG00000021748",
                        "ENSMUSG00000055371",
                        "ENSMUSG00000061207",
                        "ENSMUSG00000027433",
                        "ENSMUSG00000020423",
                        "ENSMUSG00000036223",
                        "ENSMUSG00000021235",
                        "ENSMUSG00000054717",
                        "ENSMUSG00000001305",
                        "ENSMUSG00000030254",
                        "ENSMUSG00000027803",
                        "ENSMUSG00000066415",
                        "ENSMUSG00000079184",
                        "ENSMUSG00000053877",
                        "ENSMUSG00000031960",
                        "ENSMUSG00000086841",
                        "ENSMUSG00000039396",
                        "ENSMUSG00000032258",
                        "ENSMUSG00000029076",
                        "ENSMUSG00000033543",
                        "ENSMUSG00000038965",
                        "ENSMUSG00000000078",
                        "ENSMUSG00000025395",
                        "ENSMUSG00000019864",
                        "ENSMUSG00000015749",
                        "ENSMUSG00000027349",
                        "ENSMUSG00000014470",
                        "ENSMUSG00000028926",
                        "ENSMUSG00000022033",
                        "ENSMUSG00000048076",
                        "ENSMUSG00000074918",
                        "ENSMUSG00000036992",
                        "ENSMUSG00000031167",
                        "ENSMUSG00000024528",
                        "ENSMUSG00000020457",
                        "ENSMUSG00000014850",
                        "ENSMUSG00000036565",
                        "ENSMUSG00000019920",
                        "ENSMUSG00000022021",
                        "ENSMUSG00000040710",
                        "ENSMUSG00000040731",
                        "ENSMUSG00000021540",
                        "ENSMUSG00000041238",
                        "ENSMUSG00000021835",
                        "ENSMUSG00000048200",
                        "ENSMUSG00000026623",
                        "ENSMUSG00000031311",
                        "ENSMUSG00000033565",
                        "ENSMUSG00000020914",
                        "ENSMUSG00000017716",
                        "ENSMUSG00000058325",
                        "ENSMUSG00000039943",
                        "ENSMUSG00000015880",
                        "ENSMUSG00000024212",
                        "ENSMUSG00000034158",
                        "ENSMUSG00000021823",
                        "ENSMUSG00000025060",
                        "ENSMUSG00000049957",
                        "ENSMUSG00000061119",
                        "ENSMUSG00000061482",
                        "ENSMUSG00000019731",
                        "ENSMUSG00000022204",
                        "ENSMUSG00000039298",
                        "ENSMUSG00000061589",
                        "ENSMUSG00000056900",
                        "ENSMUSG00000029071",
                        "ENSMUSG00000069272",
                        "ENSMUSG00000049299",
                        "ENSMUSG00000037278",
                        "ENSMUSG00000030516",
                        "ENSMUSG00000021771",
                        "ENSMUSG00000040204",
                        "ENSMUSG00000020811",
                        "ENSMUSG00000023272",
                        "ENSMUSG00000028409",
                        "ENSMUSG00000028465",
                        "ENSMUSG00000051695",
                        "ENSMUSG00000030850",
                        "ENSMUSG00000006728",
                        "ENSMUSG00000028229",
                        "ENSMUSG00000031916",
                        "ENSMUSG00000049327",
                        "ENSMUSG00000025245",
                        "ENSMUSG00000051989",
                        "ENSMUSG00000010048",
                        "ENSMUSG00000029578",
                        "ENSMUSG00000030323",
                        "ENSMUSG00000021318",
                        "ENSMUSG00000022009",
                        "ENSMUSG00000074024",
                        "ENSMUSG00000016427",
                        "ENSMUSG00000032135",
                        "ENSMUSG00000045273",
                        "ENSMUSG00000027353",
                        "ENSMUSG00000019992",
                        "ENSMUSG00000069729",
                        "ENSMUSG00000001687",
                        "ENSMUSG00000004018",
                        "ENSMUSG00000005442",
                        "ENSMUSG00000034083",
                        "ENSMUSG00000021175",
                        "ENSMUSG00000028518",
                        "ENSMUSG00000030060",
                        "ENSMUSG00000020859",
                        "ENSMUSG00000030315",
                        "ENSMUSG00000020522",
                        "ENSMUSG00000098318",
                        "ENSMUSG00000022111",
                        "ENSMUSG00000032435",
                        "ENSMUSG00000041408",
                        "ENSMUSG00000021591",
                        "ENSMUSG00000024960",
                        "ENSMUSG00000003200",
                        "ENSMUSG00000027940",
                        "ENSMUSG00000071708",
                        "ENSMUSG00000022895",
                        "ENSMUSG00000050989",
                        "ENSMUSG00000039103",
                        "ENSMUSG00000009628",
                        "ENSMUSG00000025364",
                        "ENSMUSG00000027176",
                        "ENSMUSG00000019837",
                        "ENSMUSG00000020358",
                        "ENSMUSG00000027080",
                        "ENSMUSG00000018761",
                        "ENSMUSG00000028156",
                        "ENSMUSG00000045328",
                        "ENSMUSG00000051853",
                        "ENSMUSG00000071054",
                        "ENSMUSG00000031103",
                        "ENSMUSG00000022551",
                        "ENSMUSG00000041477",
                        "ENSMUSG00000017421",
                        "ENSMUSG00000038718",
                        "ENSMUSG00000085355",
                        "ENSMUSG00000022673",
                        "ENSMUSG00000022685",
                        "ENSMUSG00000037295",
                        "ENSMUSG00000032508",
                        "ENSMUSG00000023806",
                        "ENSMUSG00000015247",
                        "ENSMUSG00000036503",
                        "ENSMUSG00000060935",
                        "ENSMUSG00000041341",
                        "ENSMUSG00000025795",
                        "ENSMUSG00000053198",
                        "ENSMUSG00000005470",
                        "ENSMUSG00000030682",
                        "ENSMUSG00000029776",
                        "ENSMUSG00000002379",
                        "ENSMUSG00000036667",
                        "ENSMUSG00000022174",
                        "ENSMUSG00000035376",
                        "ENSMUSG00000056737",
                        "ENSMUSG00000018677",
                        "ENSMUSG00000050705",
                        "ENSMUSG00000029782",
                        "ENSMUSG00000069910",
                        "ENSMUSG00000035107",
                        "ENSMUSG00000026409",
                        "ENSMUSG00000007564",
                        "ENSMUSG00000014633",
                        "ENSMUSG00000026872",
                        "ENSMUSG00000029427",
                        "ENSMUSG00000000416",
                        "ENSMUSG00000033282",
                        "ENSMUSG00000022205",
                        "ENSMUSG00000074182",
                        "ENSMUSG00000031729",
                        "ENSMUSG00000090399",
                        "ENSMUSG00000037935",
                        "ENSMUSG00000021131",
                        "ENSMUSG00000037784",
                        "ENSMUSG00000010406",
                        "ENSMUSG00000024335",
                        "ENSMUSG00000021715",
                        "ENSMUSG00000054894",
                        "ENSMUSG00000069495",
                        "ENSMUSG00000093661",
                        "ENSMUSG00000034317",
                        "ENSMUSG00000030225",
                        "ENSMUSG00000031502",
                        "ENSMUSG00000031666",
                        "ENSMUSG00000047284",
                        "ENSMUSG00000024538",
                        "ENSMUSG00000026150",
                        "ENSMUSG00000026683",
                        "ENSMUSG00000021589",
                        "ENSMUSG00000022604",
                        "ENSMUSG00000030884",
                        "ENSMUSG00000034789",
                        "ENSMUSG00000038206",
                        "ENSMUSG00000040852",
                        "ENSMUSG00000097195",
                        "ENSMUSG00000033685",
                        "ENSMUSG00000033943",
                        "ENSMUSG00000040339",
                        "ENSMUSG00000001517",
                        "ENSMUSG00000068523",
                        "ENSMUSG00000020893",
                        "ENSMUSG00000028857",
                        "ENSMUSG00000019868",
                        "ENSMUSG00000029538",
                        "ENSMUSG00000030016",
                        "ENSMUSG00000008730",
                        "ENSMUSG00000038291",
                        "ENSMUSG00000027379",
                        "ENSMUSG00000030513",
                        "ENSMUSG00000042489",
                        "ENSMUSG00000031229",
                        "ENSMUSG00000001053",
                        "ENSMUSG00000052962",
                        "ENSMUSG00000038005",
                        "ENSMUSG00000024099",
                        "ENSMUSG00000045639",
                        "ENSMUSG00000001151",
                        "ENSMUSG00000024982",
                        "ENSMUSG00000034274",
                        "ENSMUSG00000027573",
                        "ENSMUSG00000032902",
                        "ENSMUSG00000024913",
                        "ENSMUSG00000038069"
                    ],
                    "expression_sum": {
                        "class1": 0.0
                    },
                    "uniprot_ids": [
                        "Q61501",
                        "Q9CYB4"
                    ]
                },
                "ENSMUSG00000000078": {
                    "id": "ENSMUSG00000000078",
                    "type": "TF",
                    "symbol": "Klf6",
                    "source": [
                        "ENSMUSG00000029135",
                        "ENSMUSG00000002996",
                        "ENSMUSG00000018604",
                        "ENSMUSG00000037465",
                        "ENSMUSG00000042197",
                        "ENSMUSG00000049739",
                        "ENSMUSG00000060510",
                        "ENSMUSG00000027490",
                        "ENSMUSG00000076431",
                        "ENSMUSG00000024826",
                        "ENSMUSG00000022811"
                    ],
                    "target": [
                        "ENSMUSG00000000120",
                        "ENSMUSG00000062960",
                        "ENSMUSG00000032562",
                        "ENSMUSG00000020700",
                        "ENSMUSG00000003345",
                        "ENSMUSG00000017670",
                        "ENSMUSG00000058715",
                        "ENSMUSG00000025151",
                        "ENSMUSG00000031608",
                        "ENSMUSG00000055148",
                        "ENSMUSG00000020846",
                        "ENSMUSG00000079018",
                        "ENSMUSG00000021057",
                        "ENSMUSG00000019970",
                        "ENSMUSG00000028862",
                        "ENSMUSG00000030555",
                        "ENSMUSG00000082192",
                        "ENSMUSG00000031490",
                        "ENSMUSG00000011589",
                        "ENSMUSG00000025728",
                        "ENSMUSG00000008540",
                        "ENSMUSG00000074207",
                        "ENSMUSG00000028334",
                        "ENSMUSG00000024491",
                        "ENSMUSG00000078670",
                        "ENSMUSG00000021033",
                        "ENSMUSG00000011427",
                        "ENSMUSG00000083834",
                        "ENSMUSG00000077549",
                        "ENSMUSG00000022636",
                        "ENSMUSG00000014303",
                        "ENSMUSG00000049755",
                        "ENSMUSG00000028926",
                        "ENSMUSG00000062593",
                        "ENSMUSG00000030560",
                        "ENSMUSG00000039137",
                        "ENSMUSG00000054196",
                        "ENSMUSG00000015749",
                        "ENSMUSG00000089847"
                    ],
                    "expression_sum": {
                        "class1": 4.0
                    },
                    "uniprot_ids": [
                        "Q8BPQ2",
                        "A0A1Y7VLA9"
                    ]
                },
                "ENSMUSG00000001151": {
                    "id": "ENSMUSG00000001151",
                    "type": "Gene",
                    "symbol": "Pcnt",
                    "source": [
                        "ENSMUSG00000030341",
                        "ENSMUSG00000025612",
                        "ENSMUSG00000026565",
                        "ENSMUSG00000052837",
                        "ENSMUSG00000040033",
                        "ENSMUSG00000027490",
                        "ENSMUSG00000031734",
                        "ENSMUSG00000009079"
                    ],
                    "target": [],
                    "expression_sum": {
                        "class1": 1.0
                    },
                    "uniprot_ids": [
                        "A0A1W2P737",
                        "A0A1W2P8A6",
                        "F8VPV0"
                    ]
                },
                "ENSMUSG00000020859": {
                    "id": "ENSMUSG00000020859",
                    "type": "Gene",
                    "symbol": "Spag9",
                    "source": [
                        "ENSMUSG00000016477",
                        "ENSMUSG00000025612",
                        "ENSMUSG00000027490",
                        "ENSMUSG00000001280",
                        "ENSMUSG00000017146",
                        "ENSMUSG00000025025",
                        "ENSMUSG00000031103"
                    ],
                    "target": [],
                    "expression_sum": {
                        "class1": 4.0
                    },
                    "uniprot_ids": [
                        "Q58A65",
                        "F6WNT4",
                        "F6SH61",
                        "Z4YMB8",
                        "A0A0R4J196",
                        "F8WH31",
                        "E9PUD1"
                    ]
                },
                "ENSMUSG00000028156": {
                    "id": "ENSMUSG00000028156",
                    "type": "Gene",
                    "symbol": "Eif4e",
                    "source": [
                        "ENSMUSG00000001419",
                        "ENSMUSG00000015839",
                        "ENSMUSG00000010175",
                        "ENSMUSG00000058239",
                        "ENSMUSG00000031103",
                        "ENSMUSG00000051469",
                        "ENSMUSG00000074622",
                        "ENSMUSG00000027490",
                        "ENSMUSG00000001280",
                        "ENSMUSG00000019768",
                        "ENSMUSG00000031885",
                        "ENSMUSG00000058756",
                        "ENSMUSG00000035158",
                        "ENSMUSG00000021775"
                    ],
                    "target": [],
                    "expression_sum": {
                        "class1": 0.0
                    },
                    "uniprot_ids": [
                        "P63073",
                        "A0A0G2JGT5",
                        "A0A0G2JG98",
                        "A0A0G2JH04",
                        "A0A0G2JFB4"
                    ]
                },
                "ENSMUSG00000030323": {
                    "id": "ENSMUSG00000030323",
                    "type": "Gene",
                    "symbol": "Ift122",
                    "source": [
                        "ENSMUSG00000036461",
                        "ENSMUSG00000030557",
                        "ENSMUSG00000027490",
                        "ENSMUSG00000020919",
                        "ENSMUSG00000053110"
                    ],
                    "target": [],
                    "expression_sum": {
                        "class1": 0.0
                    },
                    "uniprot_ids": [
                        "Q6NWV3",
                        "S4R282",
                        "E9Q9G8"
                    ]
                },
                "ENSMUSG00000037935": {
                    "id": "ENSMUSG00000037935",
                    "type": "Gene",
                    "symbol": "Smarce1",
                    "source": [
                        "ENSMUSG00000058239",
                        "ENSMUSG00000022346",
                        "ENSMUSG00000027490"
                    ],
                    "target": [],
                    "expression_sum": {
                        "class1": 1.0
                    },
                    "uniprot_ids": [
                        "O54941"
                    ]
                },
                "ENSMUSG00000038291": {
                    "id": "ENSMUSG00000038291",
                    "type": "Gene",
                    "symbol": "Snx25",
                    "source": [
                        "ENSMUSG00000033943",
                        "ENSMUSG00000027490"
                    ],
                    "target": [],
                    "expression_sum": {
                        "class1": 0.0
                    },
                    "uniprot_ids": [
                        "Q3ZT31",
                        "D3Z040",
                        "E9Q1K0",
                        "A0A1B0GT31",
                        "H3BJE1"
                    ]
                },
                "ENSMUSG00000040710": {
                    "id": "ENSMUSG00000040710",
                    "type": "Gene",
                    "symbol": "St8sia4",
                    "source": [
                        "ENSMUSG00000031885",
                        "ENSMUSG00000042557",
                        "ENSMUSG00000015839",
                        "ENSMUSG00000027490"
                    ],
                    "target": [],
                    "expression_sum": {
                        "class1": 0.0
                    },
                    "uniprot_ids": [
                        "Q64692",
                        "A0A087WRA0"
                    ]
                },
                "ENSMUSG00000049327": {
                    "id": "ENSMUSG00000049327",
                    "type": "Gene",
                    "symbol": "Kmt5a",
                    "source": [
                        "ENSMUSG00000029135",
                        "ENSMUSG00000005566",
                        "ENSMUSG00000015605",
                        "ENSMUSG00000008575",
                        "ENSMUSG00000032897",
                        "ENSMUSG00000057469",
                        "ENSMUSG00000010175",
                        "ENSMUSG00000015579",
                        "ENSMUSG00000019768",
                        "ENSMUSG00000024985",
                        "ENSMUSG00000031314",
                        "ENSMUSG00000015839",
                        "ENSMUSG00000058756",
                        "ENSMUSG00000031103",
                        "ENSMUSG00000078671",
                        "ENSMUSG00000056501",
                        "ENSMUSG00000027490",
                        "ENSMUSG00000001280",
                        "ENSMUSG00000029249"
                    ],
                    "target": [],
                    "expression_sum": {
                        "class1": 0.0
                    },
                    "uniprot_ids": [
                        "A0A0G2JGZ8",
                        "E9QNB8",
                        "A0A0G2JFK5",
                        "D3YXI6"
                    ]
                },
                "ENSMUSG00000058325": {
                    "id": "ENSMUSG00000058325",
                    "type": "Gene",
                    "symbol": "Dock1",
                    "source": [
                        "ENSMUSG00000027490"
                    ],
                    "target": [],
                    "expression_sum": {
                        "class1": 1.0
                    },
                    "uniprot_ids": [
                        "Q8BUR4",
                        "A0A1B0GS53",
                        "A0A1B0GSI1"
                    ]
                },
                "ENSMUSG00000068735": {
                    "id": "ENSMUSG00000068735",
                    "type": "Gene",
                    "symbol": "Trp53i11",
                    "source": [
                        "ENSMUSG00000029249",
                        "ENSMUSG00000036036",
                        "ENSMUSG00000027490"
                    ],
                    "target": [],
                    "expression_sum": {
                        "class1": 0.0
                    },
                    "uniprot_ids": [
                        "Q4QQM4",
                        "A2AGS6"
                    ]
                },
                "ENSMUSG00000027551": {
                    "id": "ENSMUSG00000027551",
                    "type": "TF",
                    "symbol": "Zfp64",
                    "source": [
                        "ENSMUSG00000058440",
                        "ENSMUSG00000018899",
                        "ENSMUSG00000044167",
                        "ENSMUSG00000031627",
                        "ENSMUSG00000049606"
                    ],
                    "target": [
                        "ENSMUSG00000004945",
                        "ENSMUSG00000035949",
                        "ENSMUSG00000002985",
                        "ENSMUSG00000010376",
                        "ENSMUSG00000061360",
                        "ENSMUSG00000006005",
                        "ENSMUSG00000032897",
                        "ENSMUSG00000026197",
                        "ENSMUSG00000021039",
                        "ENSMUSG00000035585",
                        "ENSMUSG00000043962",
                        "ENSMUSG00000018974",
                        "ENSMUSG00000034795",
                        "ENSMUSG00000070493",
                        "ENSMUSG00000040302",
                        "ENSMUSG00000037993",
                        "ENSMUSG00000002028",
                        "ENSMUSG00000059895",
                        "ENSMUSG00000076258",
                        "ENSMUSG00000024217",
                        "ENSMUSG00000018541",
                        "ENSMUSG00000022827",
                        "ENSMUSG00000027406",
                        "ENSMUSG00000059070",
                        "ENSMUSG00000019715",
                        "ENSMUSG00000040524",
                        "ENSMUSG00000027808",
                        "ENSMUSG00000032846",
                        "ENSMUSG00000049624",
                        "ENSMUSG00000020153",
                        "ENSMUSG00000026374",
                        "ENSMUSG00000029580"
                    ],
                    "expression_sum": {
                        "class1": 0.0
                    },
                    "uniprot_ids": [
                        "Q99KE8",
                        "A2AQR4",
                        "A2AQR3",
                        "A2AQR2"
                    ]
                },
                "ENSMUSG00000035585": {
                    "id": "ENSMUSG00000035585",
                    "type": "Gene",
                    "symbol": "Tsen34",
                    "source": [
                        "ENSMUSG00000027551"
                    ],
                    "target": [],
                    "expression_sum": {
                        "class1": 0.0
                    },
                    "uniprot_ids": [
                        "Q8BMZ5",
                        "A0A0U1RNS7",
                        "A0A0U1RNH2",
                        "H7BX14",
                        "D3YZ84",
                        "D3YWG5",
                        "D6RH65",
                        "A0A0U1RPF7",
                        "D3YY06"
                    ]
                },
                "ENSMUSG00000000811": {
                    "id": "ENSMUSG00000000811",
                    "type": "Gene",
                    "symbol": "Txnrd3",
                    "source": [
                        "ENSMUSG00000015839",
                        "ENSMUSG00000033964",
                        "ENSMUSG00000041420",
                        "ENSMUSG00000043099",
                        "ENSMUSG00000029249",
                        "ENSMUSG00000019768",
                        "ENSMUSG00000033943",
                        "ENSMUSG00000028565",
                        "ENSMUSG00000021877",
                        "ENSMUSG00000025959"
                    ],
                    "target": [],
                    "expression_sum": {
                        "class1": 0.0
                    },
                    "uniprot_ids": [
                        "G3X8P6",
                        "D3Z0H7"
                    ]
                },
                "ENSMUSG00000019841": {
                    "id": "ENSMUSG00000019841",
                    "type": "Gene",
                    "symbol": "Rev3l",
                    "source": [
                        "ENSMUSG00000018899",
                        "ENSMUSG00000028565",
                        "ENSMUSG00000038692",
                        "ENSMUSG00000027439",
                        "ENSMUSG00000071637"
                    ],
                    "target": [],
                    "expression_sum": {
                        "class1": 0.0
                    },
                    "uniprot_ids": [
                        "Q61493",
                        "Q9Z281",
                        "F6T1D2"
                    ]
                },
                "ENSMUSG00000020389": {
                    "id": "ENSMUSG00000020389",
                    "type": "Gene",
                    "symbol": "Cdkl3",
                    "source": [
                        "ENSMUSG00000031885",
                        "ENSMUSG00000028565",
                        "ENSMUSG00000053110",
                        "ENSMUSG00000021775"
                    ],
                    "target": [],
                    "expression_sum": {
                        "class1": 0.0
                    },
                    "uniprot_ids": [
                        "Q8BLF2",
                        "B1AU43",
                        "A0A140LJ75",
                        "F6ULF3",
                        "F6RUB4",
                        "F6Y3R0",
                        "F6RBI5",
                        "B1AU42",
                        "F2Z3Z6",
                        "F6RX76"
                    ]
                },
                "ENSMUSG00000021737": {
                    "id": "ENSMUSG00000021737",
                    "type": "Gene",
                    "symbol": "Psmd6",
                    "source": [
                        "ENSMUSG00000059552",
                        "ENSMUSG00000024515",
                        "ENSMUSG00000015839",
                        "ENSMUSG00000056501",
                        "ENSMUSG00000028565",
                        "ENSMUSG00000031885"
                    ],
                    "target": [],
                    "expression_sum": {
                        "class1": 1.0
                    },
                    "uniprot_ids": [
                        "Q99JI4",
                        "A0A286YDW8"
                    ]
                },
                "ENSMUSG00000023723": {
                    "id": "ENSMUSG00000023723",
                    "type": "Gene",
                    "symbol": "Mrps23",
                    "source": [
                        "ENSMUSG00000022346",
                        "ENSMUSG00000078671",
                        "ENSMUSG00000019564",
                        "ENSMUSG00000001280",
                        "ENSMUSG00000019768",
                        "ENSMUSG00000028565",
                        "ENSMUSG00000031885",
                        "ENSMUSG00000058756",
                        "ENSMUSG00000015605"
                    ],
                    "target": [],
                    "expression_sum": {
                        "class1": 0.0
                    },
                    "uniprot_ids": [
                        "Q8VE22",
                        "Q3TI14",
                        "F7ARZ1",
                        "Q5SXC9",
                        "A7M7Q8"
                    ]
                },
                "ENSMUSG00000023905": {
                    "id": "ENSMUSG00000023905",
                    "type": "Gene",
                    "symbol": "Tnfrsf12a",
                    "source": [
                        "ENSMUSG00000028565",
                        "ENSMUSG00000042557"
                    ],
                    "target": [],
                    "expression_sum": {
                        "class1": 0.0
                    },
                    "uniprot_ids": [
                        "Q9CR75",
                        "A0A3B2W475",
                        "E9PZT5",
                        "A0A3B2W7Y2"
                    ]
                },
                "ENSMUSG00000024302": {
                    "id": "ENSMUSG00000024302",
                    "type": "Gene",
                    "symbol": "Dtna",
                    "source": [
                        "ENSMUSG00000028565",
                        "ENSMUSG00000021944",
                        "ENSMUSG00000058756"
                    ],
                    "target": [],
                    "expression_sum": {
                        "class1": 0.0
                    },
                    "uniprot_ids": [
                        "Q9D2N4",
                        "Q8CFR5",
                        "A0A1Y7VL34",
                        "A0A1Y7VLZ6",
                        "A0A1Y7VJN9",
                        "A0A1Y7VK79"
                    ]
                },
                "ENSMUSG00000027439": {
                    "id": "ENSMUSG00000027439",
                    "type": "TF",
                    "symbol": "Gzf1",
                    "source": [
                        "ENSMUSG00000059552",
                        "ENSMUSG00000024515",
                        "ENSMUSG00000028639",
                        "ENSMUSG00000028565",
                        "ENSMUSG00000040732",
                        "ENSMUSG00000021540"
                    ],
                    "target": [
                        "ENSMUSG00000021027",
                        "ENSMUSG00000024608",
                        "ENSMUSG00000020423",
                        "ENSMUSG00000019841",
                        "ENSMUSG00000022800",
                        "ENSMUSG00000001674",
                        "ENSMUSG00000004771",
                        "ENSMUSG00000019820",
                        "ENSMUSG00000062963",
                        "ENSMUSG00000000889",
                        "ENSMUSG00000028053",
                        "ENSMUSG00000013465",
                        "ENSMUSG00000088670",
                        "ENSMUSG00000030785"
                    ],
                    "expression_sum": {
                        "class1": 0.0
                    },
                    "uniprot_ids": [
                        "Q4VBD9",
                        "A2ASL5"
                    ]
                },
                "ENSMUSG00000028223": {
                    "id": "ENSMUSG00000028223",
                    "type": "Gene",
                    "symbol": "Decr1",
                    "source": [
                        "ENSMUSG00000029135",
                        "ENSMUSG00000015839",
                        "ENSMUSG00000010175",
                        "ENSMUSG00000058239",
                        "ENSMUSG00000051469",
                        "ENSMUSG00000001280",
                        "ENSMUSG00000019768",
                        "ENSMUSG00000028565",
                        "ENSMUSG00000052684",
                        "ENSMUSG00000033943",
                        "ENSMUSG00000058756",
                        "ENSMUSG00000015605",
                        "ENSMUSG00000021775",
                        "ENSMUSG00000015846"
                    ],
                    "target": [],
                    "expression_sum": {
                        "class1": 5.0
                    },
                    "uniprot_ids": [
                        "Q9CQ62"
                    ]
                },
                "ENSMUSG00000028597": {
                    "id": "ENSMUSG00000028597",
                    "type": "Gene",
                    "symbol": "Gpx7",
                    "source": [
                        "ENSMUSG00000028565",
                        "ENSMUSG00000059552",
                        "ENSMUSG00000040732"
                    ],
                    "target": [],
                    "expression_sum": {
                        "class1": 3.0
                    },
                    "uniprot_ids": [
                        "Q99LJ6",
                        "V9GXV4"
                    ]
                },
                "ENSMUSG00000029033": {
                    "id": "ENSMUSG00000029033",
                    "type": "Gene",
                    "symbol": "Acap3",
                    "source": [
                        "ENSMUSG00000032238",
                        "ENSMUSG00000028565",
                        "ENSMUSG00000027109"
                    ],
                    "target": [],
                    "expression_sum": {
                        "class1": 0.0
                    },
                    "uniprot_ids": [
                        "Q6NXL5",
                        "A2ADA6"
                    ]
                },
                "ENSMUSG00000029718": {
                    "id": "ENSMUSG00000029718",
                    "type": "Gene",
                    "symbol": "Pcolce",
                    "source": [
                        "ENSMUSG00000028565",
                        "ENSMUSG00000024238",
                        "ENSMUSG00000053110",
                        "ENSMUSG00000032228"
                    ],
                    "target": [],
                    "expression_sum": {
                        "class1": 10.0
                    },
                    "uniprot_ids": [
                        "Q61398",
                        "D3YWH0",
                        "D3YZE3",
                        "A0A0G2JE29",
                        "D3YUE2"
                    ]
                },
                "ENSMUSG00000031353": {
                    "id": "ENSMUSG00000031353",
                    "type": "Gene",
                    "symbol": "Rbbp7",
                    "source": [
                        "ENSMUSG00000059552",
                        "ENSMUSG00000024515",
                        "ENSMUSG00000027109",
                        "ENSMUSG00000001280",
                        "ENSMUSG00000019768",
                        "ENSMUSG00000028565",
                        "ENSMUSG00000040732",
                        "ENSMUSG00000053110",
                        "ENSMUSG00000015605"
                    ],
                    "target": [],
                    "expression_sum": {
                        "class1": 4.0
                    },
                    "uniprot_ids": [
                        "Q60973",
                        "A2AFJ1",
                        "F6ZLC6",
                        "A2AFI9",
                        "F6U539"
                    ]
                },
                "ENSMUSG00000031434": {
                    "id": "ENSMUSG00000031434",
                    "type": "Gene",
                    "symbol": "Morc4",
                    "source": [
                        "ENSMUSG00000031681",
                        "ENSMUSG00000028565"
                    ],
                    "target": [],
                    "expression_sum": {
                        "class1": 0.0
                    },
                    "uniprot_ids": [
                        "Q8BMD7",
                        "E9Q112",
                        "F6WL51",
                        "F6WD71",
                        "E9PWS0"
                    ]
                },
                "ENSMUSG00000032625": {
                    "id": "ENSMUSG00000032625",
                    "type": "Gene",
                    "symbol": "Thsd7a",
                    "source": [
                        "ENSMUSG00000028565",
                        "ENSMUSG00000024515"
                    ],
                    "target": [],
                    "expression_sum": {
                        "class1": 0.0
                    },
                    "uniprot_ids": [
                        "E9PWD2",
                        "E9QNR5"
                    ]
                },
                "ENSMUSG00000034724": {
                    "id": "ENSMUSG00000034724",
                    "type": "Gene",
                    "symbol": "Cnot6l",
                    "source": [
                        "ENSMUSG00000059552",
                        "ENSMUSG00000024515",
                        "ENSMUSG00000023034",
                        "ENSMUSG00000047407",
                        "ENSMUSG00000028565",
                        "ENSMUSG00000005583",
                        "ENSMUSG00000040732",
                        "ENSMUSG00000053110"
                    ],
                    "target": [],
                    "expression_sum": {
                        "class1": 1.0
                    },
                    "uniprot_ids": [
                        "Q8VEG6",
                        "D3Z2G5",
                        "F8WJG1",
                        "D3YXZ0",
                        "D3YVH6",
                        "D3Z5R3"
                    ]
                },
                "ENSMUSG00000037098": {
                    "id": "ENSMUSG00000037098",
                    "type": "Gene",
                    "symbol": "Rab11fip3",
                    "source": [
                        "ENSMUSG00000015846",
                        "ENSMUSG00000028565",
                        "ENSMUSG00000031885",
                        "ENSMUSG00000058756",
                        "ENSMUSG00000031715",
                        "ENSMUSG00000022528"
                    ],
                    "target": [],
                    "expression_sum": {
                        "class1": 0.0
                    },
                    "uniprot_ids": [
                        "Q8CHD8"
                    ]
                },
                "ENSMUSG00000051674": {
                    "id": "ENSMUSG00000051674",
                    "type": "Gene",
                    "symbol": "Dcun1d4",
                    "source": [
                        "ENSMUSG00000059552",
                        "ENSMUSG00000024515",
                        "ENSMUSG00000052837",
                        "ENSMUSG00000040732",
                        "ENSMUSG00000028565",
                        "ENSMUSG00000031627"
                    ],
                    "target": [],
                    "expression_sum": {
                        "class1": 0.0
                    },
                    "uniprot_ids": [
                        "Q8CCA0",
                        "B7ZMU0",
                        "Q8C5X2",
                        "D6RJL1",
                        "D3Z7G2",
                        "F7A063",
                        "D6RHK6",
                        "D3Z664",
                        "D3Z4A7"
                    ]
                },
                "ENSMUSG00000011427": {
                    "id": "ENSMUSG00000011427",
                    "type": "TF",
                    "symbol": "Zfp790",
                    "source": [
                        "ENSMUSG00000029135",
                        "ENSMUSG00000031681",
                        "ENSMUSG00000003032",
                        "ENSMUSG00000055116",
                        "ENSMUSG00000027109",
                        "ENSMUSG00000033543",
                        "ENSMUSG00000099083",
                        "ENSMUSG00000028565",
                        "ENSMUSG00000005698",
                        "ENSMUSG00000000078",
                        "ENSMUSG00000042557"
                    ],
                    "target": [
                        "ENSMUSG00000004865",
                        "ENSMUSG00000005881",
                        "ENSMUSG00000002733"
                    ],
                    "expression_sum": {
                        "class1": 0.0
                    },
                    "uniprot_ids": [
                        "Q80ZX2"
                    ]
                },
                "ENSMUSG00000020674": {
                    "id": "ENSMUSG00000020674",
                    "type": "Gene",
                    "symbol": "Pxdn",
                    "source": [
                        "ENSMUSG00000029135"
                    ],
                    "target": [],
                    "expression_sum": {
                        "class1": 4.0
                    },
                    "uniprot_ids": [
                        "Q3UQ28",
                        "D3Z5M7",
                        "A0A1W2P6L9"
                    ]
                },
                "ENSMUSG00000022000": {
                    "id": "ENSMUSG00000022000",
                    "type": "Gene",
                    "symbol": "Zc3h13",
                    "source": [
                        "ENSMUSG00000029135",
                        "ENSMUSG00000015839",
                        "ENSMUSG00000006215",
                        "ENSMUSG00000058239",
                        "ENSMUSG00000001280",
                        "ENSMUSG00000019768",
                        "ENSMUSG00000005583",
                        "ENSMUSG00000053110",
                        "ENSMUSG00000031885",
                        "ENSMUSG00000008575",
                        "ENSMUSG00000029913"
                    ],
                    "target": [],
                    "expression_sum": {
                        "class1": 3.0
                    },
                    "uniprot_ids": [
                        "E9Q784",
                        "A0A2I3BPQ5"
                    ]
                },
                "ENSMUSG00000024805": {
                    "id": "ENSMUSG00000024805",
                    "type": "Gene",
                    "symbol": "Pcgf5",
                    "source": [
                        "ENSMUSG00000029135",
                        "ENSMUSG00000015839",
                        "ENSMUSG00000078671",
                        "ENSMUSG00000015605",
                        "ENSMUSG00000056501",
                        "ENSMUSG00000024955",
                        "ENSMUSG00000030557",
                        "ENSMUSG00000029249",
                        "ENSMUSG00000001280",
                        "ENSMUSG00000005566",
                        "ENSMUSG00000019768",
                        "ENSMUSG00000005698",
                        "ENSMUSG00000032238",
                        "ENSMUSG00000024974",
                        "ENSMUSG00000008575",
                        "ENSMUSG00000024985"
                    ],
                    "target": [],
                    "expression_sum": {
                        "class1": 0.0
                    },
                    "uniprot_ids": [
                        "Q3UK78",
                        "B7ZP24",
                        "A0A286YDQ6",
                        "A0A286YD06"
                    ]
                },
                "ENSMUSG00000026341": {
                    "id": "ENSMUSG00000026341",
                    "type": "Gene",
                    "symbol": "Actr3",
                    "source": [
                        "ENSMUSG00000029135",
                        "ENSMUSG00000057469",
                        "ENSMUSG00000025612",
                        "ENSMUSG00000015839",
                        "ENSMUSG00000030256",
                        "ENSMUSG00000056501",
                        "ENSMUSG00000001280",
                        "ENSMUSG00000019768",
                        "ENSMUSG00000028565",
                        "ENSMUSG00000046470",
                        "ENSMUSG00000024826",
                        "ENSMUSG00000008575",
                        "ENSMUSG00000022528",
                        "ENSMUSG00000049658"
                    ],
                    "target": [],
                    "expression_sum": {
                        "class1": 3.0
                    },
                    "uniprot_ids": [
                        "Q99JY9",
                        "A0A087WRA1",
                        "A0A087WQ83",
                        "A0A087WQ14",
                        "A0A087WPR6",
                        "A0A087WS98",
                        "A0A087WP86"
                    ]
                },
                "ENSMUSG00000029338": {
                    "id": "ENSMUSG00000029338",
                    "type": "Gene",
                    "symbol": "Antxr2",
                    "source": [
                        "ENSMUSG00000029135",
                        "ENSMUSG00000071076",
                        "ENSMUSG00000015839",
                        "ENSMUSG00000001280",
                        "ENSMUSG00000019768",
                        "ENSMUSG00000052684",
                        "ENSMUSG00000053110",
                        "ENSMUSG00000031885",
                        "ENSMUSG00000015605",
                        "ENSMUSG00000022528"
                    ],
                    "target": [],
                    "expression_sum": {
                        "class1": 1.0
                    },
                    "uniprot_ids": [
                        "Q6DFX2",
                        "A0A0G2JE26"
                    ]
                },
                "ENSMUSG00000030451": {
                    "id": "ENSMUSG00000030451",
                    "type": "Gene",
                    "symbol": "Herc2",
                    "source": [
                        "ENSMUSG00000029135",
                        "ENSMUSG00000003032",
                        "ENSMUSG00000025612",
                        "ENSMUSG00000010175",
                        "ENSMUSG00000015579",
                        "ENSMUSG00000029249",
                        "ENSMUSG00000025958",
                        "ENSMUSG00000031885",
                        "ENSMUSG00000031311"
                    ],
                    "target": [],
                    "expression_sum": {
                        "class1": 3.0
                    },
                    "uniprot_ids": [
                        "Q4U2R1",
                        "A0A0U1RP01",
                        "A0A0U1RNG9",
                        "A0A0U1RPZ3"
                    ]
                },
                "ENSMUSG00000030793": {
                    "id": "ENSMUSG00000030793",
                    "type": "Gene",
                    "symbol": "Pycard",
                    "source": [
                        "ENSMUSG00000029135",
                        "ENSMUSG00000030557",
                        "ENSMUSG00000018899",
                        "ENSMUSG00000019768",
                        "ENSMUSG00000031885",
                        "ENSMUSG00000035158"
                    ],
                    "target": [],
                    "expression_sum": {
                        "class1": 0.0
                    },
                    "uniprot_ids": [
                        "Q9EPB4",
                        "A0A0U1RQ20"
                    ]
                },
                "ENSMUSG00000032231": {
                    "id": "ENSMUSG00000032231",
                    "type": "Gene",
                    "symbol": "Anxa2",
                    "source": [
                        "ENSMUSG00000029135",
                        "ENSMUSG00000018604",
                        "ENSMUSG00000056501",
                        "ENSMUSG00000024498",
                        "ENSMUSG00000002265"
                    ],
                    "target": [],
                    "expression_sum": {
                        "class1": 20.0
                    },
                    "uniprot_ids": [
                        "P07356",
                        "B0V2N7",
                        "B0V2N5",
                        "B0V2N8"
                    ]
                },
                "ENSMUSG00000034345": {
                    "id": "ENSMUSG00000034345",
                    "type": "Gene",
                    "symbol": "Gtf2h5",
                    "source": [
                        "ENSMUSG00000029135",
                        "ENSMUSG00000059552",
                        "ENSMUSG00000015839",
                        "ENSMUSG00000056501",
                        "ENSMUSG00000001280",
                        "ENSMUSG00000040732",
                        "ENSMUSG00000005583"
                    ],
                    "target": [],
                    "expression_sum": {
                        "class1": 5.0
                    },
                    "uniprot_ids": [
                        "Q8K2X8"
                    ]
                },
                "ENSMUSG00000034892": {
                    "id": "ENSMUSG00000034892",
                    "type": "Gene",
                    "symbol": "Rps29",
                    "source": [
                        "ENSMUSG00000029135",
                        "ENSMUSG00000001419",
                        "ENSMUSG00000056501",
                        "ENSMUSG00000001280",
                        "ENSMUSG00000019768",
                        "ENSMUSG00000020919"
                    ],
                    "target": [],
                    "expression_sum": {
                        "class1": 4.0
                    },
                    "uniprot_ids": [
                        "P62274"
                    ]
                },
                "ENSMUSG00000038538": {
                    "id": "ENSMUSG00000038538",
                    "type": "Gene",
                    "symbol": "Ubn2",
                    "source": [
                        "ENSMUSG00000029135",
                        "ENSMUSG00000001419",
                        "ENSMUSG00000018604",
                        "ENSMUSG00000015605",
                        "ENSMUSG00000015579",
                        "ENSMUSG00000030557",
                        "ENSMUSG00000029249",
                        "ENSMUSG00000001280",
                        "ENSMUSG00000019768",
                        "ENSMUSG00000025958",
                        "ENSMUSG00000022641",
                        "ENSMUSG00000030087",
                        "ENSMUSG00000024974",
                        "ENSMUSG00000031885",
                        "ENSMUSG00000008575",
                        "ENSMUSG00000024985"
                    ],
                    "target": [],
                    "expression_sum": {
                        "class1": 1.0
                    },
                    "uniprot_ids": [
                        "Q80WC1",
                        "F6TB64",
                        "F6UTU1"
                    ]
                },
                "ENSMUSG00000039130": {
                    "id": "ENSMUSG00000039130",
                    "type": "Gene",
                    "symbol": "Zc3hc1",
                    "source": [
                        "ENSMUSG00000029135",
                        "ENSMUSG00000001419",
                        "ENSMUSG00000025612",
                        "ENSMUSG00000015839",
                        "ENSMUSG00000006215",
                        "ENSMUSG00000023927",
                        "ENSMUSG00000058239",
                        "ENSMUSG00000015579",
                        "ENSMUSG00000019768",
                        "ENSMUSG00000025958",
                        "ENSMUSG00000031885",
                        "ENSMUSG00000076431",
                        "ENSMUSG00000053110",
                        "ENSMUSG00000035158"
                    ],
                    "target": [],
                    "expression_sum": {
                        "class1": 0.0
                    },
                    "uniprot_ids": [
                        "Q80YV2",
                        "H3BKM2",
                        "D3Z5A4",
                        "D3Z0B2",
                        "D3Z3D0"
                    ]
                },
                "ENSMUSG00000040723": {
                    "id": "ENSMUSG00000040723",
                    "type": "Gene",
                    "symbol": "Rcsd1",
                    "source": [
                        "ENSMUSG00000029135",
                        "ENSMUSG00000056501",
                        "ENSMUSG00000029249",
                        "ENSMUSG00000019768",
                        "ENSMUSG00000015605"
                    ],
                    "target": [],
                    "expression_sum": {
                        "class1": 1.0
                    },
                    "uniprot_ids": [
                        "Q3UZA1",
                        "A0A0A6YXA9"
                    ]
                },
                "ENSMUSG00000042462": {
                    "id": "ENSMUSG00000042462",
                    "type": "Gene",
                    "symbol": "Dctpp1",
                    "source": [
                        "ENSMUSG00000029135",
                        "ENSMUSG00000049577",
                        "ENSMUSG00000015579",
                        "ENSMUSG00000027109",
                        "ENSMUSG00000001280",
                        "ENSMUSG00000019768",
                        "ENSMUSG00000053110",
                        "ENSMUSG00000000567"
                    ],
                    "target": [],
                    "expression_sum": {
                        "class1": 1.0
                    },
                    "uniprot_ids": [
                        "Q9QY93"
                    ]
                },
                "ENSMUSG00000049047": {
                    "id": "ENSMUSG00000049047",
                    "type": "Gene",
                    "symbol": "Armcx3",
                    "source": [
                        "ENSMUSG00000029135"
                    ],
                    "target": [],
                    "expression_sum": {
                        "class1": 1.0
                    },
                    "uniprot_ids": [
                        "Q8BHS6"
                    ]
                },
                "ENSMUSG00000050043": {
                    "id": "ENSMUSG00000050043",
                    "type": "Gene",
                    "symbol": "Tmx2",
                    "source": [
                        "ENSMUSG00000029135",
                        "ENSMUSG00000021944",
                        "ENSMUSG00000015579",
                        "ENSMUSG00000001280",
                        "ENSMUSG00000019768",
                        "ENSMUSG00000028565",
                        "ENSMUSG00000015605"
                    ],
                    "target": [],
                    "expression_sum": {
                        "class1": 0.0
                    },
                    "uniprot_ids": [
                        "Q9D710",
                        "D3YYX0",
                        "D3Z2J6"
                    ]
                },
                "ENSMUSG00000062397": {
                    "id": "ENSMUSG00000062397",
                    "type": "Gene",
                    "symbol": "Zfp706",
                    "source": [
                        "ENSMUSG00000029135",
                        "ENSMUSG00000057469",
                        "ENSMUSG00000025612",
                        "ENSMUSG00000015839",
                        "ENSMUSG00000019564",
                        "ENSMUSG00000024955",
                        "ENSMUSG00000001280",
                        "ENSMUSG00000019768",
                        "ENSMUSG00000031885"
                    ],
                    "target": [],
                    "expression_sum": {
                        "class1": 3.0
                    },
                    "uniprot_ids": [
                        "Q9D115"
                    ]
                },
                "ENSMUSG00000064210": {
                    "id": "ENSMUSG00000064210",
                    "type": "Gene",
                    "symbol": "Ano6",
                    "source": [
                        "ENSMUSG00000029135",
                        "ENSMUSG00000015579",
                        "ENSMUSG00000037608"
                    ],
                    "target": [],
                    "expression_sum": {
                        "class1": 4.0
                    },
                    "uniprot_ids": [
                        "Q6P9J9",
                        "A0A2I3BRD2",
                        "A0A2I3BPY8",
                        "A0A2I3BPX3"
                    ]
                },
                "ENSMUSG00000067058": {
                    "id": "ENSMUSG00000067058",
                    "type": "Gene",
                    "symbol": "Rps15a-ps5",
                    "source": [
                        "ENSMUSG00000019768",
                        "ENSMUSG00000029135",
                        "ENSMUSG00000018604"
                    ],
                    "target": [],
                    "expression_sum": {
                        "class1": 2.0
                    }
                },
                "ENSMUSG00000069014": {
                    "id": "ENSMUSG00000069014",
                    "type": "Gene",
                    "symbol": "Gm6793",
                    "source": [
                        "ENSMUSG00000099083",
                        "ENSMUSG00000016087",
                        "ENSMUSG00000029135",
                        "ENSMUSG00000001419"
                    ],
                    "target": [],
                    "expression_sum": {
                        "class1": 2.0
                    }
                },
                "ENSMUSG00000072640": {
                    "id": "ENSMUSG00000072640",
                    "type": "Gene",
                    "symbol": "Lyrm9",
                    "source": [
                        "ENSMUSG00000029135",
                        "ENSMUSG00000015579",
                        "ENSMUSG00000030557",
                        "ENSMUSG00000001280",
                        "ENSMUSG00000029178",
                        "ENSMUSG00000031103",
                        "ENSMUSG00000071637"
                    ],
                    "target": [],
                    "expression_sum": {
                        "class1": 0.0
                    },
                    "uniprot_ids": [
                        "Q3UN90",
                        "E9PX24"
                    ]
                },
                "ENSMUSG00000081214": {
                    "id": "ENSMUSG00000081214",
                    "type": "Gene",
                    "symbol": "Rpl35a-ps2",
                    "source": [
                        "ENSMUSG00000029135",
                        "ENSMUSG00000005698",
                        "ENSMUSG00000003032",
                        "ENSMUSG00000056501"
                    ],
                    "target": [],
                    "expression_sum": {
                        "class1": 1.0
                    }
                },
                "ENSMUSG00000082768": {
                    "id": "ENSMUSG00000082768",
                    "type": "Gene",
                    "symbol": "Gm12727",
                    "source": [
                        "ENSMUSG00000019768",
                        "ENSMUSG00000029135"
                    ],
                    "target": [],
                    "expression_sum": {
                        "class1": 0.0
                    }
                },
                "ENSMUSG00000083743": {
                    "id": "ENSMUSG00000083743",
                    "type": "Gene",
                    "symbol": "Gm12421",
                    "source": [
                        "ENSMUSG00000029135",
                        "ENSMUSG00000015846"
                    ],
                    "target": [],
                    "expression_sum": {
                        "class1": 0.0
                    }
                },
                "ENSMUSG00000090516": {
                    "id": "ENSMUSG00000090516",
                    "type": "Gene",
                    "symbol": "Rps11-ps1",
                    "source": [
                        "ENSMUSG00000029135",
                        "ENSMUSG00000022346",
                        "ENSMUSG00000015579",
                        "ENSMUSG00000040732",
                        "ENSMUSG00000028565"
                    ],
                    "target": [],
                    "expression_sum": {
                        "class1": 5.0
                    }
                },
                "ENSMUSG00000029178": {
                    "id": "ENSMUSG00000029178",
                    "type": "TF",
                    "symbol": "Klf3",
                    "source": [
                        "ENSMUSG00000026890",
                        "ENSMUSG00000021250",
                        "ENSMUSG00000015839",
                        "ENSMUSG00000018899",
                        "ENSMUSG00000005583",
                        "ENSMUSG00000032035",
                        "ENSMUSG00000071637"
                    ],
                    "target": [
                        "ENSMUSG00000030352",
                        "ENSMUSG00000028484",
                        "ENSMUSG00000004937",
                        "ENSMUSG00000004364",
                        "ENSMUSG00000038296",
                        "ENSMUSG00000037960",
                        "ENSMUSG00000003429",
                        "ENSMUSG00000047193",
                        "ENSMUSG00000028868",
                        "ENSMUSG00000015837",
                        "ENSMUSG00000071637",
                        "ENSMUSG00000018433",
                        "ENSMUSG00000015839",
                        "ENSMUSG00000044791",
                        "ENSMUSG00000030750",
                        "ENSMUSG00000022141",
                        "ENSMUSG00000035356",
                        "ENSMUSG00000021281",
                        "ENSMUSG00000026970",
                        "ENSMUSG00000029068",
                        "ENSMUSG00000064061",
                        "ENSMUSG00000033671",
                        "ENSMUSG00000033931",
                        "ENSMUSG00000093979",
                        "ENSMUSG00000031310",
                        "ENSMUSG00000022150",
                        "ENSMUSG00000054027",
                        "ENSMUSG00000022678",
                        "ENSMUSG00000022978",
                        "ENSMUSG00000027954",
                        "ENSMUSG00000034675",
                        "ENSMUSG00000026890",
                        "ENSMUSG00000072640",
                        "ENSMUSG00000006301",
                        "ENSMUSG00000000439",
                        "ENSMUSG00000038582",
                        "ENSMUSG00000018481",
                        "ENSMUSG00000020733",
                        "ENSMUSG00000098274",
                        "ENSMUSG00000049517",
                        "ENSMUSG00000029191",
                        "ENSMUSG00000028173",
                        "ENSMUSG00000026313",
                        "ENSMUSG00000034401",
                        "ENSMUSG00000007656",
                        "ENSMUSG00000015869",
                        "ENSMUSG00000060802",
                        "ENSMUSG00000018899",
                        "ENSMUSG00000019139",
                        "ENSMUSG00000062825",
                        "ENSMUSG00000005583",
                        "ENSMUSG00000085566",
                        "ENSMUSG00000040297",
                        "ENSMUSG00000071533",
                        "ENSMUSG00000051671",
                        "ENSMUSG00000040717",
                        "ENSMUSG00000070327",
                        "ENSMUSG00000066148",
                        "ENSMUSG00000058070",
                        "ENSMUSG00000028121",
                        "ENSMUSG00000029004",
                        "ENSMUSG00000047832",
                        "ENSMUSG00000001687",
                        "ENSMUSG00000031529",
                        "ENSMUSG00000027962",
                        "ENSMUSG00000003873",
                        "ENSMUSG00000049739",
                        "ENSMUSG00000008604",
                        "ENSMUSG00000041408",
                        "ENSMUSG00000018398",
                        "ENSMUSG00000024780",
                        "ENSMUSG00000096252",
                        "ENSMUSG00000013415",
                        "ENSMUSG00000035212",
                        "ENSMUSG00000022422",
                        "ENSMUSG00000025220",
                        "ENSMUSG00000021668",
                        "ENSMUSG00000029089",
                        "ENSMUSG00000035329",
                        "ENSMUSG00000059474",
                        "ENSMUSG00000030779",
                        "ENSMUSG00000020659",
                        "ENSMUSG00000020917",
                        "ENSMUSG00000039887",
                        "ENSMUSG00000034329",
                        "ENSMUSG00000008226",
                        "ENSMUSG00000040139",
                        "ENSMUSG00000047557",
                        "ENSMUSG00000055128",
                        "ENSMUSG00000063856",
                        "ENSMUSG00000020400",
                        "ENSMUSG00000029202",
                        "ENSMUSG00000039043",
                        "ENSMUSG00000029512",
                        "ENSMUSG00000030123",
                        "ENSMUSG00000015016",
                        "ENSMUSG00000036611",
                        "ENSMUSG00000032035"
                    ],
                    "expression_sum": {
                        "class1": 1.0
                    },
                    "uniprot_ids": [
                        "Q60980",
                        "A0A0G2JE81",
                        "A0A0G2JDH4",
                        "A0A0G2JE66"
                    ]
                },
                "ENSMUSG00000000168": {
                    "id": "ENSMUSG00000000168",
                    "type": "Gene",
                    "symbol": "Dlat",
                    "source": [
                        "ENSMUSG00000029135",
                        "ENSMUSG00000034673",
                        "ENSMUSG00000005566",
                        "ENSMUSG00000013419",
                        "ENSMUSG00000024695",
                        "ENSMUSG00000037174",
                        "ENSMUSG00000021775",
                        "ENSMUSG00000040481",
                        "ENSMUSG00000010175",
                        "ENSMUSG00000023990",
                        "ENSMUSG00000040033",
                        "ENSMUSG00000090258",
                        "ENSMUSG00000019768",
                        "ENSMUSG00000005698",
                        "ENSMUSG00000017146",
                        "ENSMUSG00000039191",
                        "ENSMUSG00000015846",
                        "ENSMUSG00000015839",
                        "ENSMUSG00000001911",
                        "ENSMUSG00000030557",
                        "ENSMUSG00000032238",
                        "ENSMUSG00000068267",
                        "ENSMUSG00000058756",
                        "ENSMUSG00000014592",
                        "ENSMUSG00000026610",
                        "ENSMUSG00000056501",
                        "ENSMUSG00000038718",
                        "ENSMUSG00000029249",
                        "ENSMUSG00000001280",
                        "ENSMUSG00000024498",
                        "ENSMUSG00000009079"
                    ],
                    "target": [],
                    "expression_sum": {
                        "class1": 2.0
                    },
                    "uniprot_ids": [
                        "Q8BMF4"
                    ]
                },
                "ENSMUSG00000001663": {
                    "id": "ENSMUSG00000001663",
                    "type": "Gene",
                    "symbol": "Gstt1",
                    "source": [
                        "ENSMUSG00000026628",
                        "ENSMUSG00000021250",
                        "ENSMUSG00000010175",
                        "ENSMUSG00000055116",
                        "ENSMUSG00000058239",
                        "ENSMUSG00000027109",
                        "ENSMUSG00000029249",
                        "ENSMUSG00000032035",
                        "ENSMUSG00000022314"
                    ],
                    "target": [],
                    "expression_sum": {
                        "class1": 0.0
                    },
                    "uniprot_ids": [
                        "Q64471",
                        "D3Z5W7",
                        "D3Z3X5"
                    ]
                },
                "ENSMUSG00000002010": {
                    "id": "ENSMUSG00000002010",
                    "type": "Gene",
                    "symbol": "Idh3g",
                    "source": [
                        "ENSMUSG00000029135",
                        "ENSMUSG00000003847",
                        "ENSMUSG00000015605",
                        "ENSMUSG00000008575",
                        "ENSMUSG00000032897",
                        "ENSMUSG00000040481",
                        "ENSMUSG00000055148",
                        "ENSMUSG00000040033",
                        "ENSMUSG00000090258",
                        "ENSMUSG00000019768",
                        "ENSMUSG00000024140",
                        "ENSMUSG00000026803",
                        "ENSMUSG00000031715",
                        "ENSMUSG00000024985",
                        "ENSMUSG00000015839",
                        "ENSMUSG00000058756",
                        "ENSMUSG00000078671",
                        "ENSMUSG00000056501",
                        "ENSMUSG00000029249",
                        "ENSMUSG00000001280",
                        "ENSMUSG00000024498",
                        "ENSMUSG00000009079",
                        "ENSMUSG00000055320"
                    ],
                    "target": [],
                    "expression_sum": {
                        "class1": 2.0
                    },
                    "uniprot_ids": [
                        "P70404"
                    ]
                },
                "ENSMUSG00000003970": {
                    "id": "ENSMUSG00000003970",
                    "type": "Gene",
                    "symbol": "Rpl8",
                    "source": [
                        "ENSMUSG00000029135",
                        "ENSMUSG00000040481",
                        "ENSMUSG00000055148",
                        "ENSMUSG00000019564",
                        "ENSMUSG00000023990",
                        "ENSMUSG00000056501",
                        "ENSMUSG00000040033",
                        "ENSMUSG00000030557",
                        "ENSMUSG00000029249",
                        "ENSMUSG00000001280",
                        "ENSMUSG00000019768",
                        "ENSMUSG00000002265",
                        "ENSMUSG00000015605",
                        "ENSMUSG00000026803"
                    ],
                    "target": [],
                    "expression_sum": {
                        "class1": 9.0
                    },
                    "uniprot_ids": [
                        "P62918"
                    ]
                },
                "ENSMUSG00000004347": {
                    "id": "ENSMUSG00000004347",
                    "type": "Gene",
                    "symbol": "Pde1c",
                    "source": [
                        "ENSMUSG00000058440",
                        "ENSMUSG00000030341",
                        "ENSMUSG00000040481",
                        "ENSMUSG00000029249",
                        "ENSMUSG00000019768",
                        "ENSMUSG00000034998",
                        "ENSMUSG00000008575"
                    ],
                    "target": [],
                    "expression_sum": {
                        "class1": 0.0
                    },
                    "uniprot_ids": [
                        "Q64338",
                        "Q9D5W0",
                        "Q8CDV2",
                        "A0A0N4SW87",
                        "A0A5F8MPG4",
                        "E9Q7V6",
                        "A0A0N4SWG4"
                    ]
                },
                "ENSMUSG00000009927": {
                    "id": "ENSMUSG00000009927",
                    "type": "Gene",
                    "symbol": "Rps25",
                    "source": [
                        "ENSMUSG00000076431",
                        "ENSMUSG00000015579",
                        "ENSMUSG00000025498",
                        "ENSMUSG00000001280",
                        "ENSMUSG00000019768",
                        "ENSMUSG00000028565",
                        "ENSMUSG00000029249",
                        "ENSMUSG00000038615",
                        "ENSMUSG00000058756",
                        "ENSMUSG00000015605"
                    ],
                    "target": [],
                    "expression_sum": {
                        "class1": 0.0
                    },
                    "uniprot_ids": [
                        "P62852",
                        "A0A1L1SQA8"
                    ]
                },
                "ENSMUSG00000010914": {
                    "id": "ENSMUSG00000010914",
                    "type": "Gene",
                    "symbol": "Pdhx",
                    "source": [
                        "ENSMUSG00000029249",
                        "ENSMUSG00000001280",
                        "ENSMUSG00000005566",
                        "ENSMUSG00000019768",
                        "ENSMUSG00000032238"
                    ],
                    "target": [],
                    "expression_sum": {
                        "class1": 0.0
                    },
                    "uniprot_ids": [
                        "Q8BKZ9",
                        "A2AWH7",
                        "A2AWH8"
                    ]
                },
                "ENSMUSG00000015357": {
                    "id": "ENSMUSG00000015357",
                    "type": "Gene",
                    "symbol": "Clpx",
                    "source": [
                        "ENSMUSG00000029135",
                        "ENSMUSG00000030256",
                        "ENSMUSG00000015579",
                        "ENSMUSG00000018899",
                        "ENSMUSG00000029249",
                        "ENSMUSG00000001280",
                        "ENSMUSG00000005566",
                        "ENSMUSG00000005583",
                        "ENSMUSG00000005698",
                        "ENSMUSG00000019768",
                        "ENSMUSG00000028565",
                        "ENSMUSG00000031627",
                        "ENSMUSG00000040732",
                        "ENSMUSG00000058756",
                        "ENSMUSG00000015605",
                        "ENSMUSG00000031715"
                    ],
                    "target": [],
                    "expression_sum": {
                        "class1": 4.0
                    },
                    "uniprot_ids": [
                        "Q9JHS4",
                        "Q6P8N8",
                        "F7BB92"
                    ]
                },
                "ENSMUSG00000018796": {
                    "id": "ENSMUSG00000018796",
                    "type": "Gene",
                    "symbol": "Acsl1",
                    "source": [
                        "ENSMUSG00000029135",
                        "ENSMUSG00000036281",
                        "ENSMUSG00000015605",
                        "ENSMUSG00000008575",
                        "ENSMUSG00000035158",
                        "ENSMUSG00000022528",
                        "ENSMUSG00000057469",
                        "ENSMUSG00000010175",
                        "ENSMUSG00000015579",
                        "ENSMUSG00000090258",
                        "ENSMUSG00000019768",
                        "ENSMUSG00000028565",
                        "ENSMUSG00000005698",
                        "ENSMUSG00000031885",
                        "ENSMUSG00000053110",
                        "ENSMUSG00000058440",
                        "ENSMUSG00000030557",
                        "ENSMUSG00000033943",
                        "ENSMUSG00000058756",
                        "ENSMUSG00000001419",
                        "ENSMUSG00000055116",
                        "ENSMUSG00000056501",
                        "ENSMUSG00000003923",
                        "ENSMUSG00000029249",
                        "ENSMUSG00000001280"
                    ],
                    "target": [],
                    "expression_sum": {
                        "class1": 1.0
                    },
                    "uniprot_ids": [
                        "P41216",
                        "F6WNZ2",
                        "A0A1B0GRS8",
                        "D3Z041",
                        "D3Z457",
                        "D3YVF6"
                    ]
                },
                "ENSMUSG00000019773": {
                    "id": "ENSMUSG00000019773",
                    "type": "Gene",
                    "symbol": "Fbxo5",
                    "source": [
                        "ENSMUSG00000057469",
                        "ENSMUSG00000006215",
                        "ENSMUSG00000023927",
                        "ENSMUSG00000078671",
                        "ENSMUSG00000055116",
                        "ENSMUSG00000029249",
                        "ENSMUSG00000019768",
                        "ENSMUSG00000044167",
                        "ENSMUSG00000030067",
                        "ENSMUSG00000022641",
                        "ENSMUSG00000031627",
                        "ENSMUSG00000031885",
                        "ENSMUSG00000024985"
                    ],
                    "target": [],
                    "expression_sum": {
                        "class1": 0.0
                    },
                    "uniprot_ids": [
                        "Q7TSG3"
                    ]
                },
                "ENSMUSG00000020661": {
                    "id": "ENSMUSG00000020661",
                    "type": "Gene",
                    "symbol": "Dnmt3a",
                    "source": [
                        "ENSMUSG00000029135",
                        "ENSMUSG00000003032",
                        "ENSMUSG00000076431",
                        "ENSMUSG00000041515",
                        "ENSMUSG00000027109",
                        "ENSMUSG00000029249",
                        "ENSMUSG00000058756",
                        "ENSMUSG00000022528"
                    ],
                    "target": [],
                    "expression_sum": {
                        "class1": 1.0
                    },
                    "uniprot_ids": [
                        "O88508",
                        "G3UZK0",
                        "G3UZU0",
                        "G3UXY2",
                        "G3UZH2",
                        "G3UZY8",
                        "G3UZF8",
                        "G3UX07",
                        "G3UZG8",
                        "G3UZN5",
                        "G3UX63",
                        "G3UY43"
                    ]
                },
                "ENSMUSG00000020664": {
                    "id": "ENSMUSG00000020664",
                    "type": "Gene",
                    "symbol": "Dld",
                    "source": [
                        "ENSMUSG00000029135",
                        "ENSMUSG00000057469",
                        "ENSMUSG00000021944",
                        "ENSMUSG00000015839",
                        "ENSMUSG00000019564",
                        "ENSMUSG00000056501",
                        "ENSMUSG00000029249",
                        "ENSMUSG00000001280",
                        "ENSMUSG00000005566",
                        "ENSMUSG00000005583",
                        "ENSMUSG00000019768",
                        "ENSMUSG00000032238",
                        "ENSMUSG00000053110",
                        "ENSMUSG00000055320",
                        "ENSMUSG00000058756",
                        "ENSMUSG00000015605"
                    ],
                    "target": [],
                    "expression_sum": {
                        "class1": 1.0
                    },
                    "uniprot_ids": [
                        "O08749"
                    ]
                },
                "ENSMUSG00000021395": {
                    "id": "ENSMUSG00000021395",
                    "type": "Gene",
                    "symbol": "Spin1",
                    "source": [
                        "ENSMUSG00000057469",
                        "ENSMUSG00000003032",
                        "ENSMUSG00000078671",
                        "ENSMUSG00000055116",
                        "ENSMUSG00000027109",
                        "ENSMUSG00000029249",
                        "ENSMUSG00000005566",
                        "ENSMUSG00000019768",
                        "ENSMUSG00000040732",
                        "ENSMUSG00000058756",
                        "ENSMUSG00000008575"
                    ],
                    "target": [],
                    "expression_sum": {
                        "class1": 0.0
                    },
                    "uniprot_ids": [
                        "Q61142"
                    ]
                },
                "ENSMUSG00000021622": {
                    "id": "ENSMUSG00000021622",
                    "type": "Gene",
                    "symbol": "Ckmt2",
                    "source": [
                        "ENSMUSG00000001419",
                        "ENSMUSG00000021944",
                        "ENSMUSG00000040481",
                        "ENSMUSG00000028639",
                        "ENSMUSG00000030557",
                        "ENSMUSG00000029249",
                        "ENSMUSG00000005583",
                        "ENSMUSG00000005698",
                        "ENSMUSG00000068267",
                        "ENSMUSG00000058756"
                    ],
                    "target": [],
                    "expression_sum": {
                        "class1": 0.0
                    },
                    "uniprot_ids": [
                        "Q6P8J7"
                    ]
                },
                "ENSMUSG00000022186": {
                    "id": "ENSMUSG00000022186",
                    "type": "Gene",
                    "symbol": "Oxct1",
                    "source": [
                        "ENSMUSG00000015839",
                        "ENSMUSG00000019817",
                        "ENSMUSG00000058239",
                        "ENSMUSG00000056501",
                        "ENSMUSG00000030557",
                        "ENSMUSG00000029249",
                        "ENSMUSG00000001280",
                        "ENSMUSG00000019768",
                        "ENSMUSG00000005583",
                        "ENSMUSG00000005698",
                        "ENSMUSG00000024498",
                        "ENSMUSG00000033943",
                        "ENSMUSG00000058756",
                        "ENSMUSG00000008575",
                        "ENSMUSG00000039191",
                        "ENSMUSG00000031715"
                    ],
                    "target": [],
                    "expression_sum": {
                        "class1": 3.0
                    },
                    "uniprot_ids": [
                        "Q9D0K2",
                        "Q3UJQ9"
                    ]
                },
                "ENSMUSG00000022235": {
                    "id": "ENSMUSG00000022235",
                    "type": "Gene",
                    "symbol": "Cmbl",
                    "source": [
                        "ENSMUSG00000008575",
                        "ENSMUSG00000052534",
                        "ENSMUSG00000078671",
                        "ENSMUSG00000041515",
                        "ENSMUSG00000029249",
                        "ENSMUSG00000019768",
                        "ENSMUSG00000052684",
                        "ENSMUSG00000015605"
                    ],
                    "target": [],
                    "expression_sum": {
                        "class1": 0.0
                    },
                    "uniprot_ids": [
                        "Q8R1G2",
                        "E0CXT6",
                        "A0A2I3BPJ4",
                        "E0CXH4"
                    ]
                },
                "ENSMUSG00000022463": {
                    "id": "ENSMUSG00000022463",
                    "type": "TF",
                    "symbol": "Srebf2",
                    "source": [
                        "ENSMUSG00000029249"
                    ],
                    "target": [
                        "ENSMUSG00000000308",
                        "ENSMUSG00000049929",
                        "ENSMUSG00000068647"
                    ],
                    "expression_sum": {
                        "class1": 0.0
                    },
                    "uniprot_ids": [
                        "Q3U1N2",
                        "A0A2R8VH82",
                        "A0A2R8VHQ9"
                    ]
                },
                "ENSMUSG00000022477": {
                    "id": "ENSMUSG00000022477",
                    "type": "Gene",
                    "symbol": "Aco2",
                    "source": [
                        "ENSMUSG00000029135",
                        "ENSMUSG00000055799",
                        "ENSMUSG00000005566",
                        "ENSMUSG00000031627",
                        "ENSMUSG00000076431",
                        "ENSMUSG00000015605",
                        "ENSMUSG00000008575",
                        "ENSMUSG00000006215",
                        "ENSMUSG00000010175",
                        "ENSMUSG00000058239",
                        "ENSMUSG00000019768",
                        "ENSMUSG00000005698",
                        "ENSMUSG00000053110",
                        "ENSMUSG00000031715",
                        "ENSMUSG00000015839",
                        "ENSMUSG00000032238",
                        "ENSMUSG00000005583",
                        "ENSMUSG00000058756",
                        "ENSMUSG00000056501",
                        "ENSMUSG00000029249",
                        "ENSMUSG00000001280"
                    ],
                    "target": [],
                    "expression_sum": {
                        "class1": 0.0
                    },
                    "uniprot_ids": [
                        "Q99KI0",
                        "A0A2R8VHM8",
                        "A0A2R8W744",
                        "A0A2R8VJM1",
                        "A0A2R8VJW0"
                    ]
                },
                "ENSMUSG00000022551": {
                    "id": "ENSMUSG00000022551",
                    "type": "Gene",
                    "symbol": "Cyc1",
                    "source": [
                        "ENSMUSG00000001419",
                        "ENSMUSG00000015839",
                        "ENSMUSG00000058239",
                        "ENSMUSG00000078671",
                        "ENSMUSG00000056501",
                        "ENSMUSG00000001156",
                        "ENSMUSG00000027490",
                        "ENSMUSG00000001280",
                        "ENSMUSG00000005566",
                        "ENSMUSG00000019768",
                        "ENSMUSG00000029249",
                        "ENSMUSG00000068267",
                        "ENSMUSG00000031885",
                        "ENSMUSG00000015605"
                    ],
                    "target": [],
                    "expression_sum": {
                        "class1": 6.0
                    },
                    "uniprot_ids": [
                        "Q9D0M3",
                        "A0A2R8VK14",
                        "A0A2R8VI32",
                        "A0A2R8VHK1"
                    ]
                },
                "ENSMUSG00000022803": {
                    "id": "ENSMUSG00000022803",
                    "type": "Gene",
                    "symbol": "Popdc2",
                    "source": [
                        "ENSMUSG00000029135",
                        "ENSMUSG00000001419",
                        "ENSMUSG00000021944",
                        "ENSMUSG00000015839",
                        "ENSMUSG00000029249",
                        "ENSMUSG00000001280",
                        "ENSMUSG00000019768",
                        "ENSMUSG00000058756",
                        "ENSMUSG00000015605",
                        "ENSMUSG00000031715"
                    ],
                    "target": [],
                    "expression_sum": {
                        "class1": 0.0
                    },
                    "uniprot_ids": [
                        "Q9ES82",
                        "Q6P3F7"
                    ]
                },
                "ENSMUSG00000024187": {
                    "id": "ENSMUSG00000024187",
                    "type": "Gene",
                    "symbol": "Fam234a",
                    "source": [
                        "ENSMUSG00000059552",
                        "ENSMUSG00000029249",
                        "ENSMUSG00000001280",
                        "ENSMUSG00000005566",
                        "ENSMUSG00000019768",
                        "ENSMUSG00000049606"
                    ],
                    "target": [],
                    "expression_sum": {
                        "class1": 0.0
                    },
                    "uniprot_ids": [
                        "Q8C0Z1",
                        "D3Z6P3",
                        "F6SQM4"
                    ]
                },
                "ENSMUSG00000024217": {
                    "id": "ENSMUSG00000024217",
                    "type": "Gene",
                    "symbol": "Snrpc",
                    "source": [
                        "ENSMUSG00000027551",
                        "ENSMUSG00000052837",
                        "ENSMUSG00000031627",
                        "ENSMUSG00000029249"
                    ],
                    "target": [],
                    "expression_sum": {
                        "class1": 0.0
                    },
                    "uniprot_ids": [
                        "Q62241",
                        "A0A3B2W450",
                        "A0A3B2WCR6"
                    ]
                },
                "ENSMUSG00000025791": {
                    "id": "ENSMUSG00000025791",
                    "type": "Gene",
                    "symbol": "Pgm1",
                    "source": [
                        "ENSMUSG00000030557",
                        "ENSMUSG00000029249",
                        "ENSMUSG00000001280",
                        "ENSMUSG00000019768",
                        "ENSMUSG00000032238",
                        "ENSMUSG00000022641",
                        "ENSMUSG00000058756",
                        "ENSMUSG00000031715"
                    ],
                    "target": [],
                    "expression_sum": {
                        "class1": 1.0
                    },
                    "uniprot_ids": [
                        "Q9D0F9",
                        "A2CEK3"
                    ]
                },
                "ENSMUSG00000025898": {
                    "id": "ENSMUSG00000025898",
                    "type": "Gene",
                    "symbol": "Cwf19l2",
                    "source": [
                        "ENSMUSG00000029135",
                        "ENSMUSG00000021250",
                        "ENSMUSG00000036461",
                        "ENSMUSG00000029249",
                        "ENSMUSG00000001280",
                        "ENSMUSG00000019768",
                        "ENSMUSG00000005583",
                        "ENSMUSG00000005698",
                        "ENSMUSG00000032238"
                    ],
                    "target": [],
                    "expression_sum": {
                        "class1": 0.0
                    },
                    "uniprot_ids": [
                        "Q8BG79"
                    ]
                },
                "ENSMUSG00000026074": {
                    "id": "ENSMUSG00000026074",
                    "type": "Gene",
                    "symbol": "Map4k4",
                    "source": [
                        "ENSMUSG00000029135",
                        "ENSMUSG00000008575",
                        "ENSMUSG00000018604",
                        "ENSMUSG00000056501",
                        "ENSMUSG00000029249",
                        "ENSMUSG00000019768",
                        "ENSMUSG00000005698",
                        "ENSMUSG00000076431",
                        "ENSMUSG00000015605"
                    ],
                    "target": [],
                    "expression_sum": {
                        "class1": 3.0
                    },
                    "uniprot_ids": [
                        "B7ZNR9",
                        "B2RUE8",
                        "A0A0A6YWM8",
                        "A0A0A6YVZ8",
                        "A0A0A6YW53",
                        "A0A0A6YWR8",
                        "A0A0A6YXE5",
                        "E9PVG7",
                        "A0A0A6YWJ2",
                        "A0A0A6YVR7",
                        "F8VPL5"
                    ]
                },
                "ENSMUSG00000026489": {
                    "id": "ENSMUSG00000026489",
                    "type": "Gene",
                    "symbol": "Coq8a",
                    "source": [
                        "ENSMUSG00000032897",
                        "ENSMUSG00000020248",
                        "ENSMUSG00000057469",
                        "ENSMUSG00000010175",
                        "ENSMUSG00000015839",
                        "ENSMUSG00000015605",
                        "ENSMUSG00000078671",
                        "ENSMUSG00000029249",
                        "ENSMUSG00000001280",
                        "ENSMUSG00000005566",
                        "ENSMUSG00000019768",
                        "ENSMUSG00000005698",
                        "ENSMUSG00000020919",
                        "ENSMUSG00000008575",
                        "ENSMUSG00000024985"
                    ],
                    "target": [],
                    "expression_sum": {
                        "class1": 0.0
                    },
                    "uniprot_ids": [
                        "Q60936",
                        "F7B1B6",
                        "A0A0A6YXI0",
                        "E0CXR6",
                        "E0CZ05",
                        "F6T0A8",
                        "E0CYT4",
                        "E0CXI5",
                        "E0CXR1",
                        "A0A0A6YXD9",
                        "E0CXT4",
                        "A0A0A6YVT9",
                        "E0CYD3",
                        "E0CYG7",
                        "E0CYC1"
                    ]
                },
                "ENSMUSG00000027602": {
                    "id": "ENSMUSG00000027602",
                    "type": "Gene",
                    "symbol": "Map1lc3a",
                    "source": [
                        "ENSMUSG00000057469",
                        "ENSMUSG00000022346",
                        "ENSMUSG00000015605",
                        "ENSMUSG00000029249",
                        "ENSMUSG00000001280",
                        "ENSMUSG00000019768",
                        "ENSMUSG00000038914",
                        "ENSMUSG00000076431",
                        "ENSMUSG00000008575",
                        "ENSMUSG00000015846"
                    ],
                    "target": [],
                    "expression_sum": {
                        "class1": 5.0
                    },
                    "uniprot_ids": [
                        "Q91VR7"
                    ]
                },
                "ENSMUSG00000027668": {
                    "id": "ENSMUSG00000027668",
                    "type": "Gene",
                    "symbol": "Mfn1",
                    "source": [
                        "ENSMUSG00000020248",
                        "ENSMUSG00000052534",
                        "ENSMUSG00000078671",
                        "ENSMUSG00000029249",
                        "ENSMUSG00000001280",
                        "ENSMUSG00000019768",
                        "ENSMUSG00000032238",
                        "ENSMUSG00000005698",
                        "ENSMUSG00000058756",
                        "ENSMUSG00000015605"
                    ],
                    "target": [],
                    "expression_sum": {
                        "class1": 0.0
                    },
                    "uniprot_ids": [
                        "Q811U4",
                        "D3Z4L5",
                        "D3Z5P8",
                        "F6XRI9"
                    ]
                },
                "ENSMUSG00000029651": {
                    "id": "ENSMUSG00000029651",
                    "type": "Gene",
                    "symbol": "Mtus2",
                    "source": [
                        "ENSMUSG00000051469",
                        "ENSMUSG00000029249",
                        "ENSMUSG00000001280",
                        "ENSMUSG00000005566",
                        "ENSMUSG00000019768",
                        "ENSMUSG00000005698",
                        "ENSMUSG00000015605"
                    ],
                    "target": [],
                    "expression_sum": {
                        "class1": 1.0
                    },
                    "uniprot_ids": [
                        "Q3UHD3",
                        "D3YY58",
                        "D3YZ69",
                        "D3YUM9",
                        "D3YZ59",
                        "D6RI77"
                    ]
                },
                "ENSMUSG00000030541": {
                    "id": "ENSMUSG00000030541",
                    "type": "Gene",
                    "symbol": "Idh2",
                    "source": [
                        "ENSMUSG00000057469",
                        "ENSMUSG00000015839",
                        "ENSMUSG00000015605",
                        "ENSMUSG00000074622",
                        "ENSMUSG00000029249",
                        "ENSMUSG00000001280",
                        "ENSMUSG00000005566",
                        "ENSMUSG00000019768",
                        "ENSMUSG00000022641",
                        "ENSMUSG00000068267",
                        "ENSMUSG00000008575",
                        "ENSMUSG00000039191",
                        "ENSMUSG00000024985"
                    ],
                    "target": [],
                    "expression_sum": {
                        "class1": 8.0
                    },
                    "uniprot_ids": [
                        "P54071",
                        "A0A0U1RP68",
                        "D6RIL6",
                        "A0A0U1RPR1"
                    ]
                },
                "ENSMUSG00000030714": {
                    "id": "ENSMUSG00000030714",
                    "type": "Gene",
                    "symbol": "Sgf29",
                    "source": [
                        "ENSMUSG00000025612",
                        "ENSMUSG00000006215",
                        "ENSMUSG00000023927",
                        "ENSMUSG00000055116",
                        "ENSMUSG00000015579",
                        "ENSMUSG00000051469",
                        "ENSMUSG00000029249",
                        "ENSMUSG00000019768",
                        "ENSMUSG00000020919",
                        "ENSMUSG00000031885",
                        "ENSMUSG00000053110",
                        "ENSMUSG00000042557"
                    ],
                    "target": [],
                    "expression_sum": {
                        "class1": 1.0
                    },
                    "uniprot_ids": [
                        "Q9DA08",
                        "A0A0U1RNS1",
                        "A0A0U1RNH1",
                        "A0A0U1RNP8",
                        "A0A0U1RPT9"
                    ]
                },
                "ENSMUSG00000030982": {
                    "id": "ENSMUSG00000030982",
                    "type": "Gene",
                    "symbol": "Vps35l",
                    "source": [
                        "ENSMUSG00000031681",
                        "ENSMUSG00000015605",
                        "ENSMUSG00000029249",
                        "ENSMUSG00000001280",
                        "ENSMUSG00000005566",
                        "ENSMUSG00000005583",
                        "ENSMUSG00000005698",
                        "ENSMUSG00000019768",
                        "ENSMUSG00000022641",
                        "ENSMUSG00000032238",
                        "ENSMUSG00000058756",
                        "ENSMUSG00000008575",
                        "ENSMUSG00000042557"
                    ],
                    "target": [],
                    "expression_sum": {
                        "class1": 0.0
                    },
                    "uniprot_ids": [
                        "Q8BWQ6",
                        "I1E4X5",
                        "D3YW19",
                        "H3BJE8",
                        "D3YW20",
                        "F6RR19"
                    ]
                },
                "ENSMUSG00000031207": {
                    "id": "ENSMUSG00000031207",
                    "type": "Gene",
                    "symbol": "Msn",
                    "source": [
                        "ENSMUSG00000044167",
                        "ENSMUSG00000079215",
                        "ENSMUSG00000036036",
                        "ENSMUSG00000029249"
                    ],
                    "target": [],
                    "expression_sum": {
                        "class1": 8.0
                    },
                    "uniprot_ids": [
                        "P26041"
                    ]
                },
                "ENSMUSG00000031543": {
                    "id": "ENSMUSG00000031543",
                    "type": "Gene",
                    "symbol": "Ank1",
                    "source": [
                        "ENSMUSG00000024515",
                        "ENSMUSG00000021944",
                        "ENSMUSG00000057469",
                        "ENSMUSG00000022346",
                        "ENSMUSG00000056501",
                        "ENSMUSG00000029249",
                        "ENSMUSG00000001280",
                        "ENSMUSG00000005566",
                        "ENSMUSG00000019768",
                        "ENSMUSG00000058756",
                        "ENSMUSG00000015605",
                        "ENSMUSG00000039191",
                        "ENSMUSG00000029913",
                        "ENSMUSG00000024985",
                        "ENSMUSG00000000567"
                    ],
                    "target": [],
                    "expression_sum": {
                        "class1": 0.0
                    },
                    "uniprot_ids": [
                        "Q02357",
                        "B7ZW98",
                        "Q0VGY9",
                        "D6RJ51",
                        "G8JL84",
                        "G5E8J2",
                        "A0A0R4J1N7",
                        "F7D1P5",
                        "D3YTV8",
                        "G3UXF4",
                        "E9QNT8",
                        "G3UY11",
                        "D3Z5M4"
                    ]
                },
                "ENSMUSG00000032648": {
                    "id": "ENSMUSG00000032648",
                    "type": "Gene",
                    "symbol": "Pygm",
                    "source": [
                        "ENSMUSG00000001419",
                        "ENSMUSG00000056501",
                        "ENSMUSG00000029249",
                        "ENSMUSG00000001280",
                        "ENSMUSG00000019768",
                        "ENSMUSG00000015605",
                        "ENSMUSG00000020167"
                    ],
                    "target": [],
                    "expression_sum": {
                        "class1": 1.0
                    },
                    "uniprot_ids": [
                        "Q9WUB3",
                        "E9PUM3"
                    ]
                },
                "ENSMUSG00000033161": {
                    "id": "ENSMUSG00000033161",
                    "type": "Gene",
                    "symbol": "Atp1a1",
                    "source": [
                        "ENSMUSG00000029135",
                        "ENSMUSG00000001419",
                        "ENSMUSG00000057469",
                        "ENSMUSG00000059552",
                        "ENSMUSG00000015839",
                        "ENSMUSG00000015605",
                        "ENSMUSG00000026610",
                        "ENSMUSG00000056501",
                        "ENSMUSG00000029249",
                        "ENSMUSG00000001280",
                        "ENSMUSG00000019768",
                        "ENSMUSG00000005583",
                        "ENSMUSG00000005698",
                        "ENSMUSG00000058756",
                        "ENSMUSG00000008575"
                    ],
                    "target": [],
                    "expression_sum": {
                        "class1": 2.0
                    },
                    "uniprot_ids": [
                        "Q8VDN2"
                    ]
                },
                "ENSMUSG00000038844": {
                    "id": "ENSMUSG00000038844",
                    "type": "Gene",
                    "symbol": "Kif16b",
                    "source": [
                        "ENSMUSG00000015839",
                        "ENSMUSG00000015605",
                        "ENSMUSG00000026610",
                        "ENSMUSG00000029249",
                        "ENSMUSG00000001280",
                        "ENSMUSG00000019768",
                        "ENSMUSG00000031885",
                        "ENSMUSG00000008575",
                        "ENSMUSG00000042557",
                        "ENSMUSG00000031715"
                    ],
                    "target": [],
                    "expression_sum": {
                        "class1": 0.0
                    },
                    "uniprot_ids": [
                        "B1AVY7",
                        "E7FLY0",
                        "A0A1D5RMB3",
                        "A0A1D5RMD4"
                    ]
                },
                "ENSMUSG00000039640": {
                    "id": "ENSMUSG00000039640",
                    "type": "Gene",
                    "symbol": "Mrpl12",
                    "source": [
                        "ENSMUSG00000024238",
                        "ENSMUSG00000001419",
                        "ENSMUSG00000078671",
                        "ENSMUSG00000030557",
                        "ENSMUSG00000029249",
                        "ENSMUSG00000001280",
                        "ENSMUSG00000019768",
                        "ENSMUSG00000022641",
                        "ENSMUSG00000031885",
                        "ENSMUSG00000008575",
                        "ENSMUSG00000022314",
                        "ENSMUSG00000031715"
                    ],
                    "target": [],
                    "expression_sum": {
                        "class1": 1.0
                    },
                    "uniprot_ids": [
                        "Q9DB15"
                    ]
                },
                "ENSMUSG00000041278": {
                    "id": "ENSMUSG00000041278",
                    "type": "Gene",
                    "symbol": "Ttc1",
                    "source": [
                        "ENSMUSG00000078671",
                        "ENSMUSG00000056501",
                        "ENSMUSG00000018899",
                        "ENSMUSG00000029249",
                        "ENSMUSG00000001280",
                        "ENSMUSG00000019768",
                        "ENSMUSG00000032238",
                        "ENSMUSG00000008575"
                    ],
                    "target": [],
                    "expression_sum": {
                        "class1": 2.0
                    },
                    "uniprot_ids": [
                        "Q91Z38",
                        "A2AJK8"
                    ]
                },
                "ENSMUSG00000042744": {
                    "id": "ENSMUSG00000042744",
                    "type": "Gene",
                    "symbol": "Hectd4",
                    "source": [
                        "ENSMUSG00000052534",
                        "ENSMUSG00000015605",
                        "ENSMUSG00000026610",
                        "ENSMUSG00000029249",
                        "ENSMUSG00000001280",
                        "ENSMUSG00000019768",
                        "ENSMUSG00000005698",
                        "ENSMUSG00000008575"
                    ],
                    "target": [],
                    "expression_sum": {
                        "class1": 0.0
                    },
                    "uniprot_ids": [
                        "Q6GQX8",
                        "F6XXX5",
                        "A0A0J9YUS1",
                        "E9Q2E4"
                    ]
                },
                "ENSMUSG00000047260": {
                    "id": "ENSMUSG00000047260",
                    "type": "Gene",
                    "symbol": "Emc6",
                    "source": [
                        "ENSMUSG00000029135",
                        "ENSMUSG00000032228",
                        "ENSMUSG00000029249",
                        "ENSMUSG00000001280",
                        "ENSMUSG00000019768",
                        "ENSMUSG00000005698",
                        "ENSMUSG00000024695",
                        "ENSMUSG00000076431",
                        "ENSMUSG00000014592",
                        "ENSMUSG00000022895"
                    ],
                    "target": [],
                    "expression_sum": {
                        "class1": 0.0
                    },
                    "uniprot_ids": [
                        "Q9CQW0"
                    ]
                },
                "ENSMUSG00000048546": {
                    "id": "ENSMUSG00000048546",
                    "type": "Gene",
                    "symbol": "Tob2",
                    "source": [
                        "ENSMUSG00000059552",
                        "ENSMUSG00000001419",
                        "ENSMUSG00000010175",
                        "ENSMUSG00000021250",
                        "ENSMUSG00000026628",
                        "ENSMUSG00000078671",
                        "ENSMUSG00000024955",
                        "ENSMUSG00000024985",
                        "ENSMUSG00000029249",
                        "ENSMUSG00000001280",
                        "ENSMUSG00000005566",
                        "ENSMUSG00000019768",
                        "ENSMUSG00000025958",
                        "ENSMUSG00000022641",
                        "ENSMUSG00000008575",
                        "ENSMUSG00000035158",
                        "ENSMUSG00000015846"
                    ],
                    "target": [],
                    "expression_sum": {
                        "class1": 0.0
                    },
                    "uniprot_ids": [
                        "Q9JM55",
                        "A0A2R8W6W6"
                    ]
                },
                "ENSMUSG00000052934": {
                    "id": "ENSMUSG00000052934",
                    "type": "Gene",
                    "symbol": "Fbxo31",
                    "source": [
                        "ENSMUSG00000029135",
                        "ENSMUSG00000001419",
                        "ENSMUSG00000015605",
                        "ENSMUSG00000056501",
                        "ENSMUSG00000029249",
                        "ENSMUSG00000001280",
                        "ENSMUSG00000005566",
                        "ENSMUSG00000019768",
                        "ENSMUSG00000032238",
                        "ENSMUSG00000058756",
                        "ENSMUSG00000008575",
                        "ENSMUSG00000029913",
                        "ENSMUSG00000024985"
                    ],
                    "target": [],
                    "expression_sum": {
                        "class1": 0.0
                    },
                    "uniprot_ids": [
                        "Q3TQF0",
                        "A0A1D5RMG0"
                    ]
                },
                "ENSMUSG00000059456": {
                    "id": "ENSMUSG00000059456",
                    "type": "Gene",
                    "symbol": "Ptk2b",
                    "source": [
                        "ENSMUSG00000003032",
                        "ENSMUSG00000037868",
                        "ENSMUSG00000002983",
                        "ENSMUSG00000029249"
                    ],
                    "target": [],
                    "expression_sum": {
                        "class1": 0.0
                    },
                    "uniprot_ids": [
                        "Q9QVP9",
                        "Q3UDE9",
                        "E9Q2A6",
                        "F7CCX1"
                    ]
                },
                "ENSMUSG00000060600": {
                    "id": "ENSMUSG00000060600",
                    "type": "Gene",
                    "symbol": "Eno3",
                    "source": [
                        "ENSMUSG00000058239",
                        "ENSMUSG00000056501",
                        "ENSMUSG00000029249",
                        "ENSMUSG00000019768",
                        "ENSMUSG00000058756",
                        "ENSMUSG00000015605",
                        "ENSMUSG00000039191"
                    ],
                    "target": [],
                    "expression_sum": {
                        "class1": 7.0
                    },
                    "uniprot_ids": [
                        "P21550",
                        "Q5SX59",
                        "J3QPZ9",
                        "Q5SX60",
                        "Q5SX61"
                    ]
                },
                "ENSMUSG00000061904": {
                    "id": "ENSMUSG00000061904",
                    "type": "Gene",
                    "symbol": "Slc25a3",
                    "source": [
                        "ENSMUSG00000029135",
                        "ENSMUSG00000025612",
                        "ENSMUSG00000010175",
                        "ENSMUSG00000038615",
                        "ENSMUSG00000015605",
                        "ENSMUSG00000058239",
                        "ENSMUSG00000056501",
                        "ENSMUSG00000029249",
                        "ENSMUSG00000001280",
                        "ENSMUSG00000005566",
                        "ENSMUSG00000019768",
                        "ENSMUSG00000038914",
                        "ENSMUSG00000053110",
                        "ENSMUSG00000031885",
                        "ENSMUSG00000058756",
                        "ENSMUSG00000008575",
                        "ENSMUSG00000031715",
                        "ENSMUSG00000024985"
                    ],
                    "target": [],
                    "expression_sum": {
                        "class1": 18.0
                    },
                    "uniprot_ids": [
                        "Q8VEM8",
                        "G5E902",
                        "E9PX16"
                    ]
                },
                "ENSMUSG00000068264": {
                    "id": "ENSMUSG00000068264",
                    "type": "Gene",
                    "symbol": "Ap5s1",
                    "source": [
                        "ENSMUSG00000029135",
                        "ENSMUSG00000015839",
                        "ENSMUSG00000078671",
                        "ENSMUSG00000015605",
                        "ENSMUSG00000026610",
                        "ENSMUSG00000056501",
                        "ENSMUSG00000029249",
                        "ENSMUSG00000001280",
                        "ENSMUSG00000005566",
                        "ENSMUSG00000019768",
                        "ENSMUSG00000058756",
                        "ENSMUSG00000008575",
                        "ENSMUSG00000035158",
                        "ENSMUSG00000029913",
                        "ENSMUSG00000024985"
                    ],
                    "target": [],
                    "expression_sum": {
                        "class1": 0.0
                    },
                    "uniprot_ids": [
                        "Q9D742",
                        "Q80V29",
                        "A2ANC6",
                        "A2ANC4",
                        "A2ANC5"
                    ]
                },
                "ENSMUSG00000074698": {
                    "id": "ENSMUSG00000074698",
                    "type": "Gene",
                    "symbol": "Csnk2a1",
                    "source": [
                        "ENSMUSG00000071076",
                        "ENSMUSG00000003032",
                        "ENSMUSG00000025612",
                        "ENSMUSG00000029249",
                        "ENSMUSG00000001280",
                        "ENSMUSG00000002265",
                        "ENSMUSG00000031885",
                        "ENSMUSG00000076431",
                        "ENSMUSG00000022895"
                    ],
                    "target": [],
                    "expression_sum": {
                        "class1": 2.0
                    },
                    "uniprot_ids": [
                        "Q60737",
                        "Q6NSS6",
                        "A2ANR6"
                    ]
                },
                "ENSMUSG00000078566": {
                    "id": "ENSMUSG00000078566",
                    "type": "Gene",
                    "symbol": "Bnip3",
                    "source": [
                        "ENSMUSG00000010175",
                        "ENSMUSG00000055116",
                        "ENSMUSG00000074622",
                        "ENSMUSG00000027109",
                        "ENSMUSG00000029249",
                        "ENSMUSG00000001280",
                        "ENSMUSG00000005566",
                        "ENSMUSG00000019768",
                        "ENSMUSG00000008575",
                        "ENSMUSG00000031715",
                        "ENSMUSG00000024985"
                    ],
                    "target": [],
                    "expression_sum": {
                        "class1": 0.0
                    },
                    "uniprot_ids": [
                        "O55003",
                        "A0A1B0GT26"
                    ]
                },
                "ENSMUSG00000029729": {
                    "id": "ENSMUSG00000029729",
                    "type": "TF",
                    "symbol": "Zkscan1",
                    "source": [
                        "ENSMUSG00000024238",
                        "ENSMUSG00000021250",
                        "ENSMUSG00000052534",
                        "ENSMUSG00000028639",
                        "ENSMUSG00000005583",
                        "ENSMUSG00000022383",
                        "ENSMUSG00000022641",
                        "ENSMUSG00000031627",
                        "ENSMUSG00000022314"
                    ],
                    "target": [
                        "ENSMUSG00000057375",
                        "ENSMUSG00000029810",
                        "ENSMUSG00000020315",
                        "ENSMUSG00000068220",
                        "ENSMUSG00000047721",
                        "ENSMUSG00000008822",
                        "ENSMUSG00000028603",
                        "ENSMUSG00000075254",
                        "ENSMUSG00000022013",
                        "ENSMUSG00000042207",
                        "ENSMUSG00000022961",
                        "ENSMUSG00000021178",
                        "ENSMUSG00000001175",
                        "ENSMUSG00000003518",
                        "ENSMUSG00000019362"
                    ],
                    "expression_sum": {
                        "class1": 1.0
                    },
                    "uniprot_ids": [
                        "Q8BGS3"
                    ]
                },
                "ENSMUSG00000029913": {
                    "id": "ENSMUSG00000029913",
                    "type": "TF",
                    "symbol": "Prdm5",
                    "source": [
                        "ENSMUSG00000057469",
                        "ENSMUSG00000029249",
                        "ENSMUSG00000005566",
                        "ENSMUSG00000019768",
                        "ENSMUSG00000009079",
                        "ENSMUSG00000058756"
                    ],
                    "target": [
                        "ENSMUSG00000000538",
                        "ENSMUSG00000068328",
                        "ENSMUSG00000005683",
                        "ENSMUSG00000005566",
                        "ENSMUSG00000028104",
                        "ENSMUSG00000027238",
                        "ENSMUSG00000020694",
                        "ENSMUSG00000026662",
                        "ENSMUSG00000068264",
                        "ENSMUSG00000022300",
                        "ENSMUSG00000052934",
                        "ENSMUSG00000026207",
                        "ENSMUSG00000020821",
                        "ENSMUSG00000026490",
                        "ENSMUSG00000021453",
                        "ENSMUSG00000002028",
                        "ENSMUSG00000021265",
                        "ENSMUSG00000015944",
                        "ENSMUSG00000017119",
                        "ENSMUSG00000026456",
                        "ENSMUSG00000004980",
                        "ENSMUSG00000034903",
                        "ENSMUSG00000039218",
                        "ENSMUSG00000064340",
                        "ENSMUSG00000032481",
                        "ENSMUSG00000074247",
                        "ENSMUSG00000029467",
                        "ENSMUSG00000025453",
                        "ENSMUSG00000039108",
                        "ENSMUSG00000069089",
                        "ENSMUSG00000024097",
                        "ENSMUSG00000006800",
                        "ENSMUSG00000014470",
                        "ENSMUSG00000031543",
                        "ENSMUSG00000036002",
                        "ENSMUSG00000038763",
                        "ENSMUSG00000039000",
                        "ENSMUSG00000032826",
                        "ENSMUSG00000023939",
                        "ENSMUSG00000002608",
                        "ENSMUSG00000023087",
                        "ENSMUSG00000057469",
                        "ENSMUSG00000031320",
                        "ENSMUSG00000033059",
                        "ENSMUSG00000030956",
                        "ENSMUSG00000031078",
                        "ENSMUSG00000027706",
                        "ENSMUSG00000024985",
                        "ENSMUSG00000023175",
                        "ENSMUSG00000039509",
                        "ENSMUSG00000038170",
                        "ENSMUSG00000051331",
                        "ENSMUSG00000024750",
                        "ENSMUSG00000006315",
                        "ENSMUSG00000034781",
                        "ENSMUSG00000017428",
                        "ENSMUSG00000024991",
                        "ENSMUSG00000026930",
                        "ENSMUSG00000048814",
                        "ENSMUSG00000059586",
                        "ENSMUSG00000031641",
                        "ENSMUSG00000021597",
                        "ENSMUSG00000024845",
                        "ENSMUSG00000024143",
                        "ENSMUSG00000025374",
                        "ENSMUSG00000002343",
                        "ENSMUSG00000018474",
                        "ENSMUSG00000031503",
                        "ENSMUSG00000027423",
                        "ENSMUSG00000015143",
                        "ENSMUSG00000051391",
                        "ENSMUSG00000004931",
                        "ENSMUSG00000006024",
                        "ENSMUSG00000044792",
                        "ENSMUSG00000020358",
                        "ENSMUSG00000019872",
                        "ENSMUSG00000058756",
                        "ENSMUSG00000017756",
                        "ENSMUSG00000037110",
                        "ENSMUSG00000087687",
                        "ENSMUSG00000023150",
                        "ENSMUSG00000039741",
                        "ENSMUSG00000027014",
                        "ENSMUSG00000005510",
                        "ENSMUSG00000036202",
                        "ENSMUSG00000001366",
                        "ENSMUSG00000020190",
                        "ENSMUSG00000037916",
                        "ENSMUSG00000026849",
                        "ENSMUSG00000021712",
                        "ENSMUSG00000046329",
                        "ENSMUSG00000019851",
                        "ENSMUSG00000030607",
                        "ENSMUSG00000039536",
                        "ENSMUSG00000030759",
                        "ENSMUSG00000027010",
                        "ENSMUSG00000010608",
                        "ENSMUSG00000003072",
                        "ENSMUSG00000001911",
                        "ENSMUSG00000026435",
                        "ENSMUSG00000022389",
                        "ENSMUSG00000022000",
                        "ENSMUSG00000013921",
                        "ENSMUSG00000020079",
                        "ENSMUSG00000020849",
                        "ENSMUSG00000025035",
                        "ENSMUSG00000032480",
                        "ENSMUSG00000022553",
                        "ENSMUSG00000030087",
                        "ENSMUSG00000036352"
                    ],
                    "expression_sum": {
                        "class1": 0.0
                    },
                    "uniprot_ids": [
                        "Q9CXE0",
                        "Q9D1T8",
                        "G3UWU3",
                        "E9Q707"
                    ]
                },
                "ENSMUSG00000021597": {
                    "id": "ENSMUSG00000021597",
                    "type": "Gene",
                    "symbol": "Slf1",
                    "source": [
                        "ENSMUSG00000001419",
                        "ENSMUSG00000057469",
                        "ENSMUSG00000078671",
                        "ENSMUSG00000074622",
                        "ENSMUSG00000029249",
                        "ENSMUSG00000001280",
                        "ENSMUSG00000005566",
                        "ENSMUSG00000019768",
                        "ENSMUSG00000008575",
                        "ENSMUSG00000029913"
                    ],
                    "target": [],
                    "expression_sum": {
                        "class1": 0.0
                    },
                    "uniprot_ids": [
                        "Q8R3P9",
                        "Q8C211",
                        "A0A0M3HEQ6",
                        "E0CX75"
                    ]
                },
                "ENSMUSG00000006676": {
                    "id": "ENSMUSG00000006676",
                    "type": "Gene",
                    "symbol": "Usp19",
                    "source": [
                        "ENSMUSG00000001280",
                        "ENSMUSG00000028565",
                        "ENSMUSG00000030067",
                        "ENSMUSG00000031885",
                        "ENSMUSG00000058756",
                        "ENSMUSG00000021775"
                    ],
                    "target": [],
                    "expression_sum": {
                        "class1": 0.0
                    },
                    "uniprot_ids": [
                        "Q3UJD6",
                        "A0A0A6YX42",
                        "E9Q9M5",
                        "J3KMM1",
                        "A0A0A6YWX1",
                        "A0A0A6YWN9",
                        "A0A0A6YXT9"
                    ]
                },
                "ENSMUSG00000019802": {
                    "id": "ENSMUSG00000019802",
                    "type": "Gene",
                    "symbol": "Sec63",
                    "source": [
                        "ENSMUSG00000016477",
                        "ENSMUSG00000030067"
                    ],
                    "target": [],
                    "expression_sum": {
                        "class1": 2.0
                    },
                    "uniprot_ids": [
                        "Q8VHE0"
                    ]
                },
                "ENSMUSG00000022889": {
                    "id": "ENSMUSG00000022889",
                    "type": "Gene",
                    "symbol": "Mrpl39",
                    "source": [
                        "ENSMUSG00000001419",
                        "ENSMUSG00000010175",
                        "ENSMUSG00000056501",
                        "ENSMUSG00000001280",
                        "ENSMUSG00000019768",
                        "ENSMUSG00000030067"
                    ],
                    "target": [],
                    "expression_sum": {
                        "class1": 0.0
                    },
                    "uniprot_ids": [
                        "Q9JKF7"
                    ]
                },
                "ENSMUSG00000024456": {
                    "id": "ENSMUSG00000024456",
                    "type": "Gene",
                    "symbol": "Diaph1",
                    "source": [
                        "ENSMUSG00000052684",
                        "ENSMUSG00000030067"
                    ],
                    "target": [],
                    "expression_sum": {
                        "class1": 0.0
                    },
                    "uniprot_ids": [
                        "O08808",
                        "D3Z074",
                        "E9PV41",
                        "E9PXV7",
                        "F6XC54"
                    ]
                },
                "ENSMUSG00000028212": {
                    "id": "ENSMUSG00000028212",
                    "type": "Gene",
                    "symbol": "Ccne2",
                    "source": [
                        "ENSMUSG00000006215",
                        "ENSMUSG00000027109",
                        "ENSMUSG00000044167",
                        "ENSMUSG00000030067",
                        "ENSMUSG00000024974"
                    ],
                    "target": [],
                    "expression_sum": {
                        "class1": 0.0
                    },
                    "uniprot_ids": [
                        "Q9Z238",
                        "A2API1"
                    ]
                },
                "ENSMUSG00000040720": {
                    "id": "ENSMUSG00000040720",
                    "type": "Gene",
                    "symbol": "Virma",
                    "source": [
                        "ENSMUSG00000003032",
                        "ENSMUSG00000052837",
                        "ENSMUSG00000038648",
                        "ENSMUSG00000030067",
                        "ENSMUSG00000024974",
                        "ENSMUSG00000027104",
                        "ENSMUSG00000053110"
                    ],
                    "target": [],
                    "expression_sum": {
                        "class1": 0.0
                    },
                    "uniprot_ids": [
                        "A2AIV2",
                        "E9PZY8"
                    ]
                },
                "ENSMUSG00000071037": {
                    "id": "ENSMUSG00000071037",
                    "type": "Gene",
                    "symbol": "Camkmt",
                    "source": [
                        "ENSMUSG00000001280",
                        "ENSMUSG00000030067"
                    ],
                    "target": [],
                    "expression_sum": {
                        "class1": 0.0
                    },
                    "uniprot_ids": [
                        "Q3U2J5"
                    ]
                },
                "ENSMUSG00000030087": {
                    "id": "ENSMUSG00000030087",
                    "type": "TF",
                    "symbol": "Klf15",
                    "source": [
                        "ENSMUSG00000016477",
                        "ENSMUSG00000055116",
                        "ENSMUSG00000001280",
                        "ENSMUSG00000019768",
                        "ENSMUSG00000005698",
                        "ENSMUSG00000076431",
                        "ENSMUSG00000029913"
                    ],
                    "target": [
                        "ENSMUSG00000020483",
                        "ENSMUSG00000030934",
                        "ENSMUSG00000026568",
                        "ENSMUSG00000054611",
                        "ENSMUSG00000050812",
                        "ENSMUSG00000026571",
                        "ENSMUSG00000007777",
                        "ENSMUSG00000071793",
                        "ENSMUSG00000018417",
                        "ENSMUSG00000022995",
                        "ENSMUSG00000025001",
                        "ENSMUSG00000032267",
                        "ENSMUSG00000038538",
                        "ENSMUSG00000032481",
                        "ENSMUSG00000032047",
                        "ENSMUSG00000003534",
                        "ENSMUSG00000025453",
                        "ENSMUSG00000038718",
                        "ENSMUSG00000029249",
                        "ENSMUSG00000038936",
                        "ENSMUSG00000018770",
                        "ENSMUSG00000048583"
                    ],
                    "expression_sum": {
                        "class1": 0.0
                    },
                    "uniprot_ids": [
                        "Q9EPW2",
                        "A0A0N4SVC6"
                    ]
                },
                "ENSMUSG00000030256": {
                    "id": "ENSMUSG00000030256",
                    "type": "TF",
                    "symbol": "Bhlhe41",
                    "source": [
                        "ENSMUSG00000015839",
                        "ENSMUSG00000006215",
                        "ENSMUSG00000024974",
                        "ENSMUSG00000038648",
                        "ENSMUSG00000018899",
                        "ENSMUSG00000031627",
                        "ENSMUSG00000022053",
                        "ENSMUSG00000031885",
                        "ENSMUSG00000022528"
                    ],
                    "target": [
                        "ENSMUSG00000029681",
                        "ENSMUSG00000021939",
                        "ENSMUSG00000079555",
                        "ENSMUSG00000028081",
                        "ENSMUSG00000022253",
                        "ENSMUSG00000040269",
                        "ENSMUSG00000004151",
                        "ENSMUSG00000042632",
                        "ENSMUSG00000019774",
                        "ENSMUSG00000022247",
                        "ENSMUSG00000027447",
                        "ENSMUSG00000026176",
                        "ENSMUSG00000030750",
                        "ENSMUSG00000037339",
                        "ENSMUSG00000039585",
                        "ENSMUSG00000042050",
                        "ENSMUSG00000028676",
                        "ENSMUSG00000099021",
                        "ENSMUSG00000041881",
                        "ENSMUSG00000001054",
                        "ENSMUSG00000037174",
                        "ENSMUSG00000012422",
                        "ENSMUSG00000030538",
                        "ENSMUSG00000005469",
                        "ENSMUSG00000018199",
                        "ENSMUSG00000025724",
                        "ENSMUSG00000008892",
                        "ENSMUSG00000025260",
                        "ENSMUSG00000038671",
                        "ENSMUSG00000024038",
                        "ENSMUSG00000063316",
                        "ENSMUSG00000057738",
                        "ENSMUSG00000025283",
                        "ENSMUSG00000052369",
                        "ENSMUSG00000028580",
                        "ENSMUSG00000024240",
                        "ENSMUSG00000024663",
                        "ENSMUSG00000015714",
                        "ENSMUSG00000032883",
                        "ENSMUSG00000020176",
                        "ENSMUSG00000037353",
                        "ENSMUSG00000043962",
                        "ENSMUSG00000053119",
                        "ENSMUSG00000039067",
                        "ENSMUSG00000014956",
                        "ENSMUSG00000037070",
                        "ENSMUSG00000037234",
                        "ENSMUSG00000044792",
                        "ENSMUSG00000049354",
                        "ENSMUSG00000039831",
                        "ENSMUSG00000032171",
                        "ENSMUSG00000063229",
                        "ENSMUSG00000022048",
                        "ENSMUSG00000026473",
                        "ENSMUSG00000023990",
                        "ENSMUSG00000070372",
                        "ENSMUSG00000020671",
                        "ENSMUSG00000022698",
                        "ENSMUSG00000021537",
                        "ENSMUSG00000001424",
                        "ENSMUSG00000002031",
                        "ENSMUSG00000038225",
                        "ENSMUSG00000032336",
                        "ENSMUSG00000024150",
                        "ENSMUSG00000027365",
                        "ENSMUSG00000097574",
                        "ENSMUSG00000028698",
                        "ENSMUSG00000026374",
                        "ENSMUSG00000015937",
                        "ENSMUSG00000030560",
                        "ENSMUSG00000025232",
                        "ENSMUSG00000026568",
                        "ENSMUSG00000027405",
                        "ENSMUSG00000041133",
                        "ENSMUSG00000024472",
                        "ENSMUSG00000026810",
                        "ENSMUSG00000027635",
                        "ENSMUSG00000031851",
                        "ENSMUSG00000033054",
                        "ENSMUSG00000026197",
                        "ENSMUSG00000024392",
                        "ENSMUSG00000036371",
                        "ENSMUSG00000037993",
                        "ENSMUSG00000074785",
                        "ENSMUSG00000018669",
                        "ENSMUSG00000028165",
                        "ENSMUSG00000024835",
                        "ENSMUSG00000035992",
                        "ENSMUSG00000025198",
                        "ENSMUSG00000039849",
                        "ENSMUSG00000059714",
                        "ENSMUSG00000003033",
                        "ENSMUSG00000038335",
                        "ENSMUSG00000031812",
                        "ENSMUSG00000024695",
                        "ENSMUSG00000026111",
                        "ENSMUSG00000028955",
                        "ENSMUSG00000028266",
                        "ENSMUSG00000034158",
                        "ENSMUSG00000015806",
                        "ENSMUSG00000040302",
                        "ENSMUSG00000026064",
                        "ENSMUSG00000003824",
                        "ENSMUSG00000029465",
                        "ENSMUSG00000002015",
                        "ENSMUSG00000055762",
                        "ENSMUSG00000022257",
                        "ENSMUSG00000028233",
                        "ENSMUSG00000020205",
                        "ENSMUSG00000032846",
                        "ENSMUSG00000006519",
                        "ENSMUSG00000032640",
                        "ENSMUSG00000031387",
                        "ENSMUSG00000042520",
                        "ENSMUSG00000045624",
                        "ENSMUSG00000020116",
                        "ENSMUSG00000071654",
                        "ENSMUSG00000019992",
                        "ENSMUSG00000047832",
                        "ENSMUSG00000006920",
                        "ENSMUSG00000049960",
                        "ENSMUSG00000020392",
                        "ENSMUSG00000001833",
                        "ENSMUSG00000028809",
                        "ENSMUSG00000010095",
                        "ENSMUSG00000026987",
                        "ENSMUSG00000013622",
                        "ENSMUSG00000024780",
                        "ENSMUSG00000042298",
                        "ENSMUSG00000015575",
                        "ENSMUSG00000025503",
                        "ENSMUSG00000001025",
                        "ENSMUSG00000026484",
                        "ENSMUSG00000010376",
                        "ENSMUSG00000018848",
                        "ENSMUSG00000061288",
                        "ENSMUSG00000031930",
                        "ENSMUSG00000020130",
                        "ENSMUSG00000030876",
                        "ENSMUSG00000003072",
                        "ENSMUSG00000020390",
                        "ENSMUSG00000039474",
                        "ENSMUSG00000025001",
                        "ENSMUSG00000027613",
                        "ENSMUSG00000031534",
                        "ENSMUSG00000038042",
                        "ENSMUSG00000027133",
                        "ENSMUSG00000002748",
                        "ENSMUSG00000041297",
                        "ENSMUSG00000046111",
                        "ENSMUSG00000020023",
                        "ENSMUSG00000021420",
                        "ENSMUSG00000006390",
                        "ENSMUSG00000000346",
                        "ENSMUSG00000026687",
                        "ENSMUSG00000038991",
                        "ENSMUSG00000021000",
                        "ENSMUSG00000018707",
                        "ENSMUSG00000041571",
                        "ENSMUSG00000037235",
                        "ENSMUSG00000074807",
                        "ENSMUSG00000016018",
                        "ENSMUSG00000021484",
                        "ENSMUSG00000026094",
                        "ENSMUSG00000045983",
                        "ENSMUSG00000027087",
                        "ENSMUSG00000027304",
                        "ENSMUSG00000030316",
                        "ENSMUSG00000002835",
                        "ENSMUSG00000035325",
                        "ENSMUSG00000015542",
                        "ENSMUSG00000032187",
                        "ENSMUSG00000009090",
                        "ENSMUSG00000009575",
                        "ENSMUSG00000029430",
                        "ENSMUSG00000024767",
                        "ENSMUSG00000037022",
                        "ENSMUSG00000025332",
                        "ENSMUSG00000026878",
                        "ENSMUSG00000001017",
                        "ENSMUSG00000032199",
                        "ENSMUSG00000029767",
                        "ENSMUSG00000038648",
                        "ENSMUSG00000042032",
                        "ENSMUSG00000034795",
                        "ENSMUSG00000023106",
                        "ENSMUSG00000018899",
                        "ENSMUSG00000024527",
                        "ENSMUSG00000028478",
                        "ENSMUSG00000027968",
                        "ENSMUSG00000021963",
                        "ENSMUSG00000026385",
                        "ENSMUSG00000050890",
                        "ENSMUSG00000076437",
                        "ENSMUSG00000021413",
                        "ENSMUSG00000025508",
                        "ENSMUSG00000027351",
                        "ENSMUSG00000022285",
                        "ENSMUSG00000027881",
                        "ENSMUSG00000042682",
                        "ENSMUSG00000060538",
                        "ENSMUSG00000023010",
                        "ENSMUSG00000028452",
                        "ENSMUSG00000026429",
                        "ENSMUSG00000062169",
                        "ENSMUSG00000030842",
                        "ENSMUSG00000003421",
                        "ENSMUSG00000041058",
                        "ENSMUSG00000026388",
                        "ENSMUSG00000020547",
                        "ENSMUSG00000020232",
                        "ENSMUSG00000021242",
                        "ENSMUSG00000022781",
                        "ENSMUSG00000024817",
                        "ENSMUSG00000022528",
                        "ENSMUSG00000024085",
                        "ENSMUSG00000037148",
                        "ENSMUSG00000020150",
                        "ENSMUSG00000031483",
                        "ENSMUSG00000034320",
                        "ENSMUSG00000034484",
                        "ENSMUSG00000037876",
                        "ENSMUSG00000029202",
                        "ENSMUSG00000039428",
                        "ENSMUSG00000006717",
                        "ENSMUSG00000041168",
                        "ENSMUSG00000002767",
                        "ENSMUSG00000066551",
                        "ENSMUSG00000028633",
                        "ENSMUSG00000036052",
                        "ENSMUSG00000003037",
                        "ENSMUSG00000018548",
                        "ENSMUSG00000030727",
                        "ENSMUSG00000042099",
                        "ENSMUSG00000057363",
                        "ENSMUSG00000056394",
                        "ENSMUSG00000029919",
                        "ENSMUSG00000003429",
                        "ENSMUSG00000018293",
                        "ENSMUSG00000015094",
                        "ENSMUSG00000030346",
                        "ENSMUSG00000015839",
                        "ENSMUSG00000037573",
                        "ENSMUSG00000026879",
                        "ENSMUSG00000020738",
                        "ENSMUSG00000008475",
                        "ENSMUSG00000063888",
                        "ENSMUSG00000036023",
                        "ENSMUSG00000089847",
                        "ENSMUSG00000002957",
                        "ENSMUSG00000037965",
                        "ENSMUSG00000059325",
                        "ENSMUSG00000027540",
                        "ENSMUSG00000032026",
                        "ENSMUSG00000026603",
                        "ENSMUSG00000021218",
                        "ENSMUSG00000026341",
                        "ENSMUSG00000015357",
                        "ENSMUSG00000024985",
                        "ENSMUSG00000000787",
                        "ENSMUSG00000062825",
                        "ENSMUSG00000034269",
                        "ENSMUSG00000006315",
                        "ENSMUSG00000022377",
                        "ENSMUSG00000024053",
                        "ENSMUSG00000037710",
                        "ENSMUSG00000031916",
                        "ENSMUSG00000006589",
                        "ENSMUSG00000018415",
                        "ENSMUSG00000016427",
                        "ENSMUSG00000031839",
                        "ENSMUSG00000024012",
                        "ENSMUSG00000057113",
                        "ENSMUSG00000068798",
                        "ENSMUSG00000020608",
                        "ENSMUSG00000022450",
                        "ENSMUSG00000035227",
                        "ENSMUSG00000024357",
                        "ENSMUSG00000041264",
                        "ENSMUSG00000023944",
                        "ENSMUSG00000029655",
                        "ENSMUSG00000022024",
                        "ENSMUSG00000029201",
                        "ENSMUSG00000038332",
                        "ENSMUSG00000010911",
                        "ENSMUSG00000029657",
                        "ENSMUSG00000001525",
                        "ENSMUSG00000022884",
                        "ENSMUSG00000034429",
                        "ENSMUSG00000021546",
                        "ENSMUSG00000032253",
                        "ENSMUSG00000053332",
                        "ENSMUSG00000016664",
                        "ENSMUSG00000035376",
                        "ENSMUSG00000052563",
                        "ENSMUSG00000023904",
                        "ENSMUSG00000026790",
                        "ENSMUSG00000001911",
                        "ENSMUSG00000073725",
                        "ENSMUSG00000073676",
                        "ENSMUSG00000042699",
                        "ENSMUSG00000044147",
                        "ENSMUSG00000020929",
                        "ENSMUSG00000033318",
                        "ENSMUSG00000061313",
                        "ENSMUSG00000029415",
                        "ENSMUSG00000028977",
                        "ENSMUSG00000002059",
                        "ENSMUSG00000027104",
                        "ENSMUSG00000029169",
                        "ENSMUSG00000016559"
                    ],
                    "expression_sum": {
                        "class1": 0.0
                    },
                    "uniprot_ids": [
                        "Q99PV5",
                        "D3Z2G6"
                    ]
                },
                "ENSMUSG00000006519": {
                    "id": "ENSMUSG00000006519",
                    "type": "Gene",
                    "symbol": "Cyba",
                    "source": [
                        "ENSMUSG00000055148",
                        "ENSMUSG00000021250",
                        "ENSMUSG00000030256",
                        "ENSMUSG00000023034",
                        "ENSMUSG00000028639",
                        "ENSMUSG00000018899",
                        "ENSMUSG00000022676"
                    ],
                    "target": [],
                    "expression_sum": {
                        "class1": 2.0
                    },
                    "uniprot_ids": [
                        "Q61462"
                    ]
                },
                "ENSMUSG00000018293": {
                    "id": "ENSMUSG00000018293",
                    "type": "Gene",
                    "symbol": "Pfn1",
                    "source": [
                        "ENSMUSG00000057894",
                        "ENSMUSG00000029135",
                        "ENSMUSG00000003032",
                        "ENSMUSG00000030256",
                        "ENSMUSG00000074622",
                        "ENSMUSG00000001280",
                        "ENSMUSG00000022528"
                    ],
                    "target": [],
                    "expression_sum": {
                        "class1": 4.0
                    },
                    "uniprot_ids": [
                        "P62962",
                        "Q5SX49",
                        "J3QMC2"
                    ]
                },
                "ENSMUSG00000018848": {
                    "id": "ENSMUSG00000018848",
                    "type": "Gene",
                    "symbol": "Rars",
                    "source": [
                        "ENSMUSG00000030256",
                        "ENSMUSG00000038648",
                        "ENSMUSG00000001280",
                        "ENSMUSG00000022383",
                        "ENSMUSG00000027104",
                        "ENSMUSG00000021775"
                    ],
                    "target": [],
                    "expression_sum": {
                        "class1": 0.0
                    },
                    "uniprot_ids": [
                        "Q9D0I9"
                    ]
                },
                "ENSMUSG00000025503": {
                    "id": "ENSMUSG00000025503",
                    "type": "Gene",
                    "symbol": "Taldo1",
                    "source": [
                        "ENSMUSG00000030256",
                        "ENSMUSG00000028565",
                        "ENSMUSG00000040732",
                        "ENSMUSG00000020167"
                    ],
                    "target": [],
                    "expression_sum": {
                        "class1": 1.0
                    },
                    "uniprot_ids": [
                        "Q93092",
                        "A0A1B0GR11"
                    ]
                },
                "ENSMUSG00000026603": {
                    "id": "ENSMUSG00000026603",
                    "type": "Gene",
                    "symbol": "Smyd2",
                    "source": [
                        "ENSMUSG00000058440",
                        "ENSMUSG00000015839",
                        "ENSMUSG00000023927",
                        "ENSMUSG00000030256",
                        "ENSMUSG00000001280",
                        "ENSMUSG00000031885",
                        "ENSMUSG00000039191"
                    ],
                    "target": [],
                    "expression_sum": {
                        "class1": 1.0
                    },
                    "uniprot_ids": [
                        "Q8R5A0"
                    ]
                },
                "ENSMUSG00000026790": {
                    "id": "ENSMUSG00000026790",
                    "type": "Gene",
                    "symbol": "Odf2",
                    "source": [
                        "ENSMUSG00000030256",
                        "ENSMUSG00000024985"
                    ],
                    "target": [],
                    "expression_sum": {
                        "class1": 0.0
                    },
                    "uniprot_ids": [
                        "A3KGV1",
                        "F6Y325",
                        "A3KGW0",
                        "V9GXZ0",
                        "A3KGV2",
                        "A3KGV9",
                        "A3KGV3"
                    ]
                },
                "ENSMUSG00000027635": {
                    "id": "ENSMUSG00000027635",
                    "type": "Gene",
                    "symbol": "Dsn1",
                    "source": [
                        "ENSMUSG00000030256",
                        "ENSMUSG00000052837",
                        "ENSMUSG00000018899",
                        "ENSMUSG00000027490",
                        "ENSMUSG00000022528"
                    ],
                    "target": [],
                    "expression_sum": {
                        "class1": 0.0
                    },
                    "uniprot_ids": [
                        "Q9CYC5",
                        "B0QZT4",
                        "B0QZT5",
                        "A2ACV5"
                    ]
                },
                "ENSMUSG00000028478": {
                    "id": "ENSMUSG00000028478",
                    "type": "Gene",
                    "symbol": "Clta",
                    "source": [
                        "ENSMUSG00000030256",
                        "ENSMUSG00000052837",
                        "ENSMUSG00000031737",
                        "ENSMUSG00000041515",
                        "ENSMUSG00000024140"
                    ],
                    "target": [],
                    "expression_sum": {
                        "class1": 4.0
                    },
                    "uniprot_ids": [
                        "Q6PFA2",
                        "B1AWE1",
                        "B1AWD8",
                        "B1AWD9",
                        "B1AWE0"
                    ]
                },
                "ENSMUSG00000029465": {
                    "id": "ENSMUSG00000029465",
                    "type": "Gene",
                    "symbol": "Arpc3",
                    "source": [
                        "ENSMUSG00000029135",
                        "ENSMUSG00000024515",
                        "ENSMUSG00000030256",
                        "ENSMUSG00000040732",
                        "ENSMUSG00000031627",
                        "ENSMUSG00000053110"
                    ],
                    "target": [],
                    "expression_sum": {
                        "class1": 3.0
                    },
                    "uniprot_ids": [
                        "Q9JM76",
                        "D3Z2F7",
                        "H7BWZ3",
                        "A0A0G2JFK7",
                        "D3Z2F8"
                    ]
                },
                "ENSMUSG00000030750": {
                    "id": "ENSMUSG00000030750",
                    "type": "Gene",
                    "symbol": "Nsmce1",
                    "source": [
                        "ENSMUSG00000029178",
                        "ENSMUSG00000030256",
                        "ENSMUSG00000038648",
                        "ENSMUSG00000027104",
                        "ENSMUSG00000036036"
                    ],
                    "target": [],
                    "expression_sum": {
                        "class1": 3.0
                    },
                    "uniprot_ids": [
                        "A0A0R4J0C0",
                        "F6VZ99"
                    ]
                },
                "ENSMUSG00000031930": {
                    "id": "ENSMUSG00000031930",
                    "type": "Gene",
                    "symbol": "Wwp2",
                    "source": [
                        "ENSMUSG00000030256",
                        "ENSMUSG00000010175"
                    ],
                    "target": [],
                    "expression_sum": {
                        "class1": 0.0
                    },
                    "uniprot_ids": [
                        "Q9DBH0",
                        "Q3TXI7",
                        "A0A1D5RM92",
                        "A0A1D5RLH0"
                    ]
                },
                "ENSMUSG00000041168": {
                    "id": "ENSMUSG00000041168",
                    "type": "Gene",
                    "symbol": "Lonp1",
                    "source": [
                        "ENSMUSG00000030256",
                        "ENSMUSG00000031885",
                        "ENSMUSG00000031715",
                        "ENSMUSG00000030557"
                    ],
                    "target": [],
                    "expression_sum": {
                        "class1": 0.0
                    },
                    "uniprot_ids": [
                        "Q8CGK3",
                        "A0A3B2W834"
                    ]
                },
                "ENSMUSG00000042099": {
                    "id": "ENSMUSG00000042099",
                    "type": "Gene",
                    "symbol": "Kank3",
                    "source": [
                        "ENSMUSG00000032897",
                        "ENSMUSG00000020248",
                        "ENSMUSG00000003032",
                        "ENSMUSG00000052534",
                        "ENSMUSG00000030256",
                        "ENSMUSG00000001280",
                        "ENSMUSG00000025958"
                    ],
                    "target": [],
                    "expression_sum": {
                        "class1": 1.0
                    },
                    "uniprot_ids": [
                        "Q9Z1P7",
                        "Q6P8V1",
                        "G3UXN4",
                        "A0A3Q4L2U8",
                        "G3UZW1"
                    ]
                },
                "ENSMUSG00000043962": {
                    "id": "ENSMUSG00000043962",
                    "type": "Gene",
                    "symbol": "Thrap3",
                    "source": [
                        "ENSMUSG00000018604",
                        "ENSMUSG00000030256",
                        "ENSMUSG00000052837",
                        "ENSMUSG00000056749",
                        "ENSMUSG00000027551",
                        "ENSMUSG00000031627",
                        "ENSMUSG00000024985"
                    ],
                    "target": [],
                    "expression_sum": {
                        "class1": 4.0
                    },
                    "uniprot_ids": [
                        "Q569Z6",
                        "Q8BZN7",
                        "E9Q494",
                        "F6YSQ2",
                        "E9Q6C5",
                        "E9Q5X3",
                        "A2AJI6",
                        "A2AJI7",
                        "A2AJI3",
                        "F7AB07",
                        "F6YH92"
                    ]
                },
                "ENSMUSG00000044147": {
                    "id": "ENSMUSG00000044147",
                    "type": "Gene",
                    "symbol": "Arf6",
                    "source": [
                        "ENSMUSG00000030256"
                    ],
                    "target": [],
                    "expression_sum": {
                        "class1": 0.0
                    },
                    "uniprot_ids": [
                        "P62331"
                    ]
                },
                "ENSMUSG00000057113": {
                    "id": "ENSMUSG00000057113",
                    "type": "Gene",
                    "symbol": "Npm1",
                    "source": [
                        "ENSMUSG00000030256",
                        "ENSMUSG00000038648",
                        "ENSMUSG00000044167",
                        "ENSMUSG00000022053",
                        "ENSMUSG00000027104",
                        "ENSMUSG00000042557"
                    ],
                    "target": [],
                    "expression_sum": {
                        "class1": 7.0
                    },
                    "uniprot_ids": [
                        "Q61937",
                        "Q9DAY9",
                        "Q5SQB0",
                        "Q5SQB5"
                    ]
                },
                "ENSMUSG00000074785": {
                    "id": "ENSMUSG00000074785",
                    "type": "Gene",
                    "symbol": "Plxnc1",
                    "source": [
                        "ENSMUSG00000022053",
                        "ENSMUSG00000024974",
                        "ENSMUSG00000030256"
                    ],
                    "target": [],
                    "expression_sum": {
                        "class1": 1.0
                    },
                    "uniprot_ids": [
                        "Q9QZC2",
                        "M0QWW0"
                    ]
                },
                "ENSMUSG00000074807": {
                    "id": "ENSMUSG00000074807",
                    "type": "Gene",
                    "symbol": "Gm10762",
                    "source": [
                        "ENSMUSG00000030256",
                        "ENSMUSG00000024985",
                        "ENSMUSG00000027490",
                        "ENSMUSG00000024695",
                        "ENSMUSG00000031885",
                        "ENSMUSG00000031715"
                    ],
                    "target": [],
                    "expression_sum": {
                        "class1": 0.0
                    }
                },
                "ENSMUSG00000009630": {
                    "id": "ENSMUSG00000009630",
                    "type": "Gene",
                    "symbol": "Ppp2cb",
                    "source": [
                        "ENSMUSG00000041515",
                        "ENSMUSG00000030557",
                        "ENSMUSG00000053110",
                        "ENSMUSG00000022053",
                        "ENSMUSG00000008575"
                    ],
                    "target": [],
                    "expression_sum": {
                        "class1": 0.0
                    },
                    "uniprot_ids": [
                        "P62715"
                    ]
                },
                "ENSMUSG00000011148": {
                    "id": "ENSMUSG00000011148",
                    "type": "Gene",
                    "symbol": "Adssl1",
                    "source": [
                        "ENSMUSG00000029135",
                        "ENSMUSG00000052534",
                        "ENSMUSG00000052837",
                        "ENSMUSG00000030557",
                        "ENSMUSG00000001280",
                        "ENSMUSG00000019768",
                        "ENSMUSG00000008575"
                    ],
                    "target": [],
                    "expression_sum": {
                        "class1": 1.0
                    },
                    "uniprot_ids": [
                        "P28650",
                        "J3QN31"
                    ]
                },
                "ENSMUSG00000017778": {
                    "id": "ENSMUSG00000017778",
                    "type": "Gene",
                    "symbol": "Cox7c",
                    "source": [
                        "ENSMUSG00000057469",
                        "ENSMUSG00000015839",
                        "ENSMUSG00000058239",
                        "ENSMUSG00000056501",
                        "ENSMUSG00000030557",
                        "ENSMUSG00000001280",
                        "ENSMUSG00000019768",
                        "ENSMUSG00000025958",
                        "ENSMUSG00000014592",
                        "ENSMUSG00000031885",
                        "ENSMUSG00000058756",
                        "ENSMUSG00000015605",
                        "ENSMUSG00000039191"
                    ],
                    "target": [],
                    "expression_sum": {
                        "class1": 1.0
                    },
                    "uniprot_ids": [
                        "P17665",
                        "B8JJA9",
                        "B8JJB0"
                    ]
                },
                "ENSMUSG00000020326": {
                    "id": "ENSMUSG00000020326",
                    "type": "Gene",
                    "symbol": "Ccng1",
                    "source": [
                        "ENSMUSG00000030557",
                        "ENSMUSG00000001280",
                        "ENSMUSG00000019768",
                        "ENSMUSG00000031885",
                        "ENSMUSG00000022228",
                        "ENSMUSG00000015605",
                        "ENSMUSG00000015846"
                    ],
                    "target": [],
                    "expression_sum": {
                        "class1": 2.0
                    },
                    "uniprot_ids": [
                        "P51945"
                    ]
                },
                "ENSMUSG00000022223": {
                    "id": "ENSMUSG00000022223",
                    "type": "Gene",
                    "symbol": "Sdr39u1",
                    "source": [
                        "ENSMUSG00000006215",
                        "ENSMUSG00000030557",
                        "ENSMUSG00000001280",
                        "ENSMUSG00000019768",
                        "ENSMUSG00000031885"
                    ],
                    "target": [],
                    "expression_sum": {
                        "class1": 1.0
                    },
                    "uniprot_ids": [
                        "Q5M8N4",
                        "A0A2I3BQS7",
                        "A0A2I3BQD5",
                        "A0A2I3BRL7",
                        "A0A2I3BPM4"
                    ]
                },
                "ENSMUSG00000024304": {
                    "id": "ENSMUSG00000024304",
                    "type": "Gene",
                    "symbol": "Cdh2",
                    "source": [
                        "ENSMUSG00000057469",
                        "ENSMUSG00000015839",
                        "ENSMUSG00000056501",
                        "ENSMUSG00000030557",
                        "ENSMUSG00000001280",
                        "ENSMUSG00000005566",
                        "ENSMUSG00000019768",
                        "ENSMUSG00000005698",
                        "ENSMUSG00000028565",
                        "ENSMUSG00000033943",
                        "ENSMUSG00000068267",
                        "ENSMUSG00000075595",
                        "ENSMUSG00000058756",
                        "ENSMUSG00000015605",
                        "ENSMUSG00000031715",
                        "ENSMUSG00000024985"
                    ],
                    "target": [],
                    "expression_sum": {
                        "class1": 1.0
                    },
                    "uniprot_ids": [
                        "P15116",
                        "D3YYT0"
                    ]
                },
                "ENSMUSG00000024869": {
                    "id": "ENSMUSG00000024869",
                    "type": "Gene",
                    "symbol": "Gm49405",
                    "source": [
                        "ENSMUSG00000015839",
                        "ENSMUSG00000056501",
                        "ENSMUSG00000030557",
                        "ENSMUSG00000001280",
                        "ENSMUSG00000076431",
                        "ENSMUSG00000015846"
                    ],
                    "target": [],
                    "expression_sum": {
                        "class1": 0.0
                    },
                    "uniprot_ids": [
                        "Q9CR24"
                    ]
                },
                "ENSMUSG00000027848": {
                    "id": "ENSMUSG00000027848",
                    "type": "Gene",
                    "symbol": "Olfml3",
                    "source": [
                        "ENSMUSG00000030557"
                    ],
                    "target": [],
                    "expression_sum": {
                        "class1": 0.0
                    },
                    "uniprot_ids": [
                        "Q8K192",
                        "A0A0R4J086"
                    ]
                },
                "ENSMUSG00000029158": {
                    "id": "ENSMUSG00000029158",
                    "type": "Gene",
                    "symbol": "Yipf7",
                    "source": [
                        "ENSMUSG00000019768",
                        "ENSMUSG00000055320",
                        "ENSMUSG00000001419",
                        "ENSMUSG00000030557"
                    ],
                    "target": [],
                    "expression_sum": {
                        "class1": 0.0
                    },
                    "uniprot_ids": [
                        "Q9JIM5",
                        "A0A0J9YV18"
                    ]
                },
                "ENSMUSG00000029462": {
                    "id": "ENSMUSG00000029462",
                    "type": "Gene",
                    "symbol": "Vps29",
                    "source": [
                        "ENSMUSG00000030557",
                        "ENSMUSG00000036461",
                        "ENSMUSG00000026890",
                        "ENSMUSG00000006215"
                    ],
                    "target": [],
                    "expression_sum": {
                        "class1": 6.0
                    },
                    "uniprot_ids": [
                        "Q9QZ88",
                        "D3YW98",
                        "H7BXA2",
                        "D6RH43",
                        "D3Z645",
                        "D3YYD5"
                    ]
                },
                "ENSMUSG00000029723": {
                    "id": "ENSMUSG00000029723",
                    "type": "Gene",
                    "symbol": "LOC122152371",
                    "source": [
                        "ENSMUSG00000001419",
                        "ENSMUSG00000006215",
                        "ENSMUSG00000010175",
                        "ENSMUSG00000015839",
                        "ENSMUSG00000015579",
                        "ENSMUSG00000030557",
                        "ENSMUSG00000001280",
                        "ENSMUSG00000019768",
                        "ENSMUSG00000058756",
                        "ENSMUSG00000053110",
                        "ENSMUSG00000021775"
                    ],
                    "target": [],
                    "expression_sum": {
                        "class1": 3.0
                    },
                    "uniprot_ids": [
                        "Q9EQN3",
                        "Q9DA18",
                        "Q3U1U6",
                        "F6VXN4",
                        "D3YZZ4",
                        "D3Z6V5"
                    ]
                },
                "ENSMUSG00000030104": {
                    "id": "ENSMUSG00000030104",
                    "type": "Gene",
                    "symbol": "Edem1",
                    "source": [
                        "ENSMUSG00000031627",
                        "ENSMUSG00000030557",
                        "ENSMUSG00000022346"
                    ],
                    "target": [],
                    "expression_sum": {
                        "class1": 0.0
                    },
                    "uniprot_ids": [
                        "Q925U4",
                        "A0A0N4SV08"
                    ]
                },
                "ENSMUSG00000032366": {
                    "id": "ENSMUSG00000032366",
                    "type": "Gene",
                    "symbol": "Tpm1",
                    "source": [
                        "ENSMUSG00000029135",
                        "ENSMUSG00000001419",
                        "ENSMUSG00000015839",
                        "ENSMUSG00000058239",
                        "ENSMUSG00000015605",
                        "ENSMUSG00000056501",
                        "ENSMUSG00000051469",
                        "ENSMUSG00000030557",
                        "ENSMUSG00000001280",
                        "ENSMUSG00000019768",
                        "ENSMUSG00000053110",
                        "ENSMUSG00000031885",
                        "ENSMUSG00000008575",
                        "ENSMUSG00000031715"
                    ],
                    "target": [],
                    "expression_sum": {
                        "class1": 130.0
                    },
                    "uniprot_ids": [
                        "P58771",
                        "Q8BP43",
                        "Q8BSH3",
                        "B7ZNL3",
                        "E9Q448",
                        "F8WID5",
                        "E9Q450",
                        "E9Q456",
                        "G5E8R0",
                        "S4R2U0",
                        "E9Q455",
                        "S4R261",
                        "E9Q452",
                        "E9Q453",
                        "E9Q454",
                        "G5E8R1",
                        "G5E8R2"
                    ]
                },
                "ENSMUSG00000032523": {
                    "id": "ENSMUSG00000032523",
                    "type": "Gene",
                    "symbol": "Hhatl",
                    "source": [
                        "ENSMUSG00000026610",
                        "ENSMUSG00000030557",
                        "ENSMUSG00000029249",
                        "ENSMUSG00000001280",
                        "ENSMUSG00000019768",
                        "ENSMUSG00000058756",
                        "ENSMUSG00000008575"
                    ],
                    "target": [],
                    "expression_sum": {
                        "class1": 0.0
                    },
                    "uniprot_ids": [
                        "Q9D1G3",
                        "A0A1L1SR86",
                        "A0A1L1SUF7",
                        "A0A1L1SRJ1"
                    ]
                },
                "ENSMUSG00000032526": {
                    "id": "ENSMUSG00000032526",
                    "type": "Gene",
                    "symbol": "Ss18l2",
                    "source": [
                        "ENSMUSG00000029135",
                        "ENSMUSG00000015839",
                        "ENSMUSG00000030557",
                        "ENSMUSG00000001280",
                        "ENSMUSG00000019768"
                    ],
                    "target": [],
                    "expression_sum": {
                        "class1": 2.0
                    },
                    "uniprot_ids": [
                        "Q9D174",
                        "A0A1L1SQ78",
                        "A0A1L1SQU5",
                        "A0A1L1SVA4"
                    ]
                },
                "ENSMUSG00000032563": {
                    "id": "ENSMUSG00000032563",
                    "type": "Gene",
                    "symbol": "Mrpl3",
                    "source": [
                        "ENSMUSG00000029135",
                        "ENSMUSG00000025612",
                        "ENSMUSG00000015839",
                        "ENSMUSG00000018604",
                        "ENSMUSG00000021250",
                        "ENSMUSG00000032228",
                        "ENSMUSG00000030557",
                        "ENSMUSG00000001280",
                        "ENSMUSG00000019768",
                        "ENSMUSG00000052684",
                        "ENSMUSG00000005698",
                        "ENSMUSG00000031627",
                        "ENSMUSG00000032035",
                        "ENSMUSG00000016087",
                        "ENSMUSG00000015605",
                        "ENSMUSG00000022895"
                    ],
                    "target": [],
                    "expression_sum": {
                        "class1": 0.0
                    },
                    "uniprot_ids": [
                        "Q99N95",
                        "A0A087WQU4",
                        "D6RI16",
                        "A0A1L1SU47",
                        "D3Z456",
                        "F6W7C7"
                    ]
                },
                "ENSMUSG00000032897": {
                    "id": "ENSMUSG00000032897",
                    "type": "TF",
                    "symbol": "Nfyc",
                    "source": [
                        "ENSMUSG00000020248",
                        "ENSMUSG00000057469",
                        "ENSMUSG00000026565",
                        "ENSMUSG00000030557",
                        "ENSMUSG00000019768",
                        "ENSMUSG00000027551"
                    ],
                    "target": [
                        "ENSMUSG00000000538",
                        "ENSMUSG00000022214",
                        "ENSMUSG00000024442",
                        "ENSMUSG00000003037",
                        "ENSMUSG00000002010",
                        "ENSMUSG00000004096",
                        "ENSMUSG00000025212",
                        "ENSMUSG00000028282",
                        "ENSMUSG00000029004",
                        "ENSMUSG00000035242",
                        "ENSMUSG00000036550",
                        "ENSMUSG00000042099",
                        "ENSMUSG00000043445",
                        "ENSMUSG00000053483",
                        "ENSMUSG00000033054",
                        "ENSMUSG00000007564",
                        "ENSMUSG00000041729",
                        "ENSMUSG00000027342",
                        "ENSMUSG00000022528",
                        "ENSMUSG00000027238",
                        "ENSMUSG00000025144",
                        "ENSMUSG00000024212",
                        "ENSMUSG00000038215",
                        "ENSMUSG00000042632",
                        "ENSMUSG00000066613",
                        "ENSMUSG00000040414",
                        "ENSMUSG00000001127",
                        "ENSMUSG00000032724",
                        "ENSMUSG00000029036",
                        "ENSMUSG00000022204",
                        "ENSMUSG00000019428",
                        "ENSMUSG00000029390",
                        "ENSMUSG00000070733",
                        "ENSMUSG00000040097",
                        "ENSMUSG00000066861",
                        "ENSMUSG00000036564",
                        "ENSMUSG00000028639",
                        "ENSMUSG00000048279",
                        "ENSMUSG00000068039",
                        "ENSMUSG00000086938",
                        "ENSMUSG00000022194",
                        "ENSMUSG00000026238",
                        "ENSMUSG00000062248",
                        "ENSMUSG00000037110",
                        "ENSMUSG00000018669",
                        "ENSMUSG00000007815",
                        "ENSMUSG00000040297",
                        "ENSMUSG00000049327",
                        "ENSMUSG00000035478",
                        "ENSMUSG00000019173",
                        "ENSMUSG00000031667",
                        "ENSMUSG00000042709",
                        "ENSMUSG00000059409",
                        "ENSMUSG00000019505",
                        "ENSMUSG00000002835",
                        "ENSMUSG00000008036",
                        "ENSMUSG00000031696",
                        "ENSMUSG00000039849",
                        "ENSMUSG00000005417",
                        "ENSMUSG00000026791",
                        "ENSMUSG00000035212",
                        "ENSMUSG00000056383",
                        "ENSMUSG00000026489",
                        "ENSMUSG00000016559"
                    ],
                    "expression_sum": {
                        "class1": 0.0
                    },
                    "uniprot_ids": [
                        "P70353",
                        "A2A763",
                        "A2A764",
                        "A2A762"
                    ]
                },
                "ENSMUSG00000035173": {
                    "id": "ENSMUSG00000035173",
                    "type": "Gene",
                    "symbol": "Ccdc186",
                    "source": [
                        "ENSMUSG00000029135",
                        "ENSMUSG00000015839",
                        "ENSMUSG00000015579",
                        "ENSMUSG00000030557",
                        "ENSMUSG00000001280",
                        "ENSMUSG00000019768",
                        "ENSMUSG00000020919"
                    ],
                    "target": [],
                    "expression_sum": {
                        "class1": 2.0
                    },
                    "uniprot_ids": [
                        "Q8C9S4",
                        "F7CUD4"
                    ]
                },
                "ENSMUSG00000037049": {
                    "id": "ENSMUSG00000037049",
                    "type": "Gene",
                    "symbol": "Smpd1",
                    "source": [
                        "ENSMUSG00000001419",
                        "ENSMUSG00000018604",
                        "ENSMUSG00000015605",
                        "ENSMUSG00000078671",
                        "ENSMUSG00000032228",
                        "ENSMUSG00000030557",
                        "ENSMUSG00000001280",
                        "ENSMUSG00000019768",
                        "ENSMUSG00000005698",
                        "ENSMUSG00000022641",
                        "ENSMUSG00000016087",
                        "ENSMUSG00000008575",
                        "ENSMUSG00000014592"
                    ],
                    "target": [],
                    "expression_sum": {
                        "class1": 0.0
                    },
                    "uniprot_ids": [
                        "Q04519"
                    ]
                },
                "ENSMUSG00000039652": {
                    "id": "ENSMUSG00000039652",
                    "type": "Gene",
                    "symbol": "Cpeb3",
                    "source": [
                        "ENSMUSG00000029135",
                        "ENSMUSG00000059552",
                        "ENSMUSG00000040481",
                        "ENSMUSG00000015839",
                        "ENSMUSG00000010175",
                        "ENSMUSG00000052534",
                        "ENSMUSG00000030557",
                        "ENSMUSG00000001280",
                        "ENSMUSG00000019768",
                        "ENSMUSG00000075595",
                        "ENSMUSG00000024974",
                        "ENSMUSG00000008575",
                        "ENSMUSG00000031715",
                        "ENSMUSG00000024985"
                    ],
                    "target": [],
                    "expression_sum": {
                        "class1": 1.0
                    },
                    "uniprot_ids": [
                        "Q7TN99",
                        "A0A0R4J102",
                        "D3Z5R9",
                        "D3YUL6",
                        "D3Z5F3",
                        "F6T0J8",
                        "D3Z1R6",
                        "D3Z3Z5",
                        "D3YXB8"
                    ]
                },
                "ENSMUSG00000039891": {
                    "id": "ENSMUSG00000039891",
                    "type": "Gene",
                    "symbol": "Txlnb",
                    "source": [
                        "ENSMUSG00000015839",
                        "ENSMUSG00000058239",
                        "ENSMUSG00000078671",
                        "ENSMUSG00000030557",
                        "ENSMUSG00000001280",
                        "ENSMUSG00000005566",
                        "ENSMUSG00000019768",
                        "ENSMUSG00000031885",
                        "ENSMUSG00000015605",
                        "ENSMUSG00000031715"
                    ],
                    "target": [],
                    "expression_sum": {
                        "class1": 2.0
                    },
                    "uniprot_ids": [
                        "Q8VBT1"
                    ]
                },
                "ENSMUSG00000040112": {
                    "id": "ENSMUSG00000040112",
                    "type": "Gene",
                    "symbol": "Mrps35",
                    "source": [
                        "ENSMUSG00000030557",
                        "ENSMUSG00000001280",
                        "ENSMUSG00000005698",
                        "ENSMUSG00000040270",
                        "ENSMUSG00000024974",
                        "ENSMUSG00000015605",
                        "ENSMUSG00000015846",
                        "ENSMUSG00000000567"
                    ],
                    "target": [],
                    "expression_sum": {
                        "class1": 2.0
                    },
                    "uniprot_ids": [
                        "A0A0R4J0L6",
                        "A0A0N4SV23"
                    ]
                },
                "ENSMUSG00000043683": {
                    "id": "ENSMUSG00000043683",
                    "type": "Gene",
                    "symbol": "Fem1a",
                    "source": [
                        "ENSMUSG00000078671",
                        "ENSMUSG00000015605",
                        "ENSMUSG00000026610",
                        "ENSMUSG00000024985",
                        "ENSMUSG00000028639",
                        "ENSMUSG00000030557",
                        "ENSMUSG00000029249",
                        "ENSMUSG00000001280",
                        "ENSMUSG00000019768",
                        "ENSMUSG00000028565",
                        "ENSMUSG00000031885",
                        "ENSMUSG00000008575",
                        "ENSMUSG00000031715",
                        "ENSMUSG00000021775",
                        "ENSMUSG00000015846"
                    ],
                    "target": [],
                    "expression_sum": {
                        "class1": 0.0
                    },
                    "uniprot_ids": [
                        "Q9Z2G1"
                    ]
                },
                "ENSMUSG00000044221": {
                    "id": "ENSMUSG00000044221",
                    "type": "Gene",
                    "symbol": "Grsf1",
                    "source": [
                        "ENSMUSG00000006215",
                        "ENSMUSG00000018604",
                        "ENSMUSG00000015605",
                        "ENSMUSG00000032228",
                        "ENSMUSG00000030557",
                        "ENSMUSG00000001280",
                        "ENSMUSG00000019768",
                        "ENSMUSG00000005583",
                        "ENSMUSG00000005698",
                        "ENSMUSG00000038692",
                        "ENSMUSG00000031885",
                        "ENSMUSG00000076431",
                        "ENSMUSG00000008575"
                    ],
                    "target": [],
                    "expression_sum": {
                        "class1": 0.0
                    },
                    "uniprot_ids": [
                        "Q8C5Q4",
                        "D3YZS7",
                        "D3YV30",
                        "E9Q179",
                        "D3YUN1"
                    ]
                },
                "ENSMUSG00000045103": {
                    "id": "ENSMUSG00000045103",
                    "type": "Gene",
                    "symbol": "Dmd",
                    "source": [
                        "ENSMUSG00000029135",
                        "ENSMUSG00000001419",
                        "ENSMUSG00000028639",
                        "ENSMUSG00000030557",
                        "ENSMUSG00000001280",
                        "ENSMUSG00000019768"
                    ],
                    "target": [],
                    "expression_sum": {
                        "class1": 1.0
                    },
                    "uniprot_ids": [
                        "P11531",
                        "A2A9Z1",
                        "A0A1Q1PRS4",
                        "A2A9Z2",
                        "A0A668KLA2"
                    ]
                },
                "ENSMUSG00000053768": {
                    "id": "ENSMUSG00000053768",
                    "type": "Gene",
                    "symbol": "Chchd3",
                    "source": [
                        "ENSMUSG00000020248",
                        "ENSMUSG00000006705",
                        "ENSMUSG00000005566",
                        "ENSMUSG00000015605",
                        "ENSMUSG00000021775",
                        "ENSMUSG00000058239",
                        "ENSMUSG00000019768",
                        "ENSMUSG00000005698",
                        "ENSMUSG00000031885",
                        "ENSMUSG00000053110",
                        "ENSMUSG00000015839",
                        "ENSMUSG00000030557",
                        "ENSMUSG00000032238",
                        "ENSMUSG00000001419",
                        "ENSMUSG00000025612",
                        "ENSMUSG00000078671",
                        "ENSMUSG00000056501",
                        "ENSMUSG00000001280",
                        "ENSMUSG00000024498"
                    ],
                    "target": [],
                    "expression_sum": {
                        "class1": 1.0
                    },
                    "uniprot_ids": [
                        "Q9CRB9",
                        "Q9D9P1",
                        "D3Z0L4",
                        "F6QFL0",
                        "S4R238"
                    ]
                },
                "ENSMUSG00000055302": {
                    "id": "ENSMUSG00000055302",
                    "type": "Gene",
                    "symbol": "Mrfap1",
                    "source": [
                        "ENSMUSG00000058440",
                        "ENSMUSG00000015579",
                        "ENSMUSG00000030557",
                        "ENSMUSG00000029249",
                        "ENSMUSG00000001280",
                        "ENSMUSG00000019768",
                        "ENSMUSG00000015605"
                    ],
                    "target": [],
                    "expression_sum": {
                        "class1": 2.0
                    },
                    "uniprot_ids": [
                        "Q9CQL7"
                    ]
                },
                "ENSMUSG00000055775": {
                    "id": "ENSMUSG00000055775",
                    "type": "Gene",
                    "symbol": "Myh8",
                    "source": [
                        "ENSMUSG00000019768",
                        "ENSMUSG00000056501",
                        "ENSMUSG00000005698",
                        "ENSMUSG00000030557"
                    ],
                    "target": [],
                    "expression_sum": {
                        "class1": 0.0
                    },
                    "uniprot_ids": [
                        "P13542",
                        "Q8BGE8"
                    ]
                },
                "ENSMUSG00000059552": {
                    "id": "ENSMUSG00000059552",
                    "type": "TF",
                    "symbol": "Trp53",
                    "source": [
                        "ENSMUSG00000024515",
                        "ENSMUSG00000056501",
                        "ENSMUSG00000030557",
                        "ENSMUSG00000018899",
                        "ENSMUSG00000040732",
                        "ENSMUSG00000028565"
                    ],
                    "target": [
                        "ENSMUSG00000022617",
                        "ENSMUSG00000024308",
                        "ENSMUSG00000002020",
                        "ENSMUSG00000038372",
                        "ENSMUSG00000051817",
                        "ENSMUSG00000004771",
                        "ENSMUSG00000059743",
                        "ENSMUSG00000038827",
                        "ENSMUSG00000025937",
                        "ENSMUSG00000029447",
                        "ENSMUSG00000038860",
                        "ENSMUSG00000034610",
                        "ENSMUSG00000028901",
                        "ENSMUSG00000090935",
                        "ENSMUSG00000071337",
                        "ENSMUSG00000096255",
                        "ENSMUSG00000020455",
                        "ENSMUSG00000028560",
                        "ENSMUSG00000037894",
                        "ENSMUSG00000034684",
                        "ENSMUSG00000045302",
                        "ENSMUSG00000021592",
                        "ENSMUSG00000018501",
                        "ENSMUSG00000022892",
                        "ENSMUSG00000028040",
                        "ENSMUSG00000057614",
                        "ENSMUSG00000003429",
                        "ENSMUSG00000023940",
                        "ENSMUSG00000027531",
                        "ENSMUSG00000063406",
                        "ENSMUSG00000021701",
                        "ENSMUSG00000030421",
                        "ENSMUSG00000051169",
                        "ENSMUSG00000020077",
                        "ENSMUSG00000043644",
                        "ENSMUSG00000056763",
                        "ENSMUSG00000035776",
                        "ENSMUSG00000003778",
                        "ENSMUSG00000055371",
                        "ENSMUSG00000026966",
                        "ENSMUSG00000078546",
                        "ENSMUSG00000029190",
                        "ENSMUSG00000020423",
                        "ENSMUSG00000026404",
                        "ENSMUSG00000034263",
                        "ENSMUSG00000037032",
                        "ENSMUSG00000044791",
                        "ENSMUSG00000037266",
                        "ENSMUSG00000015305",
                        "ENSMUSG00000045752",
                        "ENSMUSG00000022475",
                        "ENSMUSG00000092074",
                        "ENSMUSG00000030754",
                        "ENSMUSG00000000827",
                        "ENSMUSG00000024542",
                        "ENSMUSG00000021281",
                        "ENSMUSG00000046330",
                        "ENSMUSG00000045867",
                        "ENSMUSG00000028049",
                        "ENSMUSG00000031353",
                        "ENSMUSG00000037827",
                        "ENSMUSG00000022536",
                        "ENSMUSG00000097296",
                        "ENSMUSG00000029467",
                        "ENSMUSG00000010054",
                        "ENSMUSG00000022545",
                        "ENSMUSG00000041841",
                        "ENSMUSG00000030835",
                        "ENSMUSG00000086841",
                        "ENSMUSG00000040928",
                        "ENSMUSG00000099021",
                        "ENSMUSG00000049751",
                        "ENSMUSG00000030659",
                        "ENSMUSG00000063888",
                        "ENSMUSG00000002881",
                        "ENSMUSG00000027997",
                        "ENSMUSG00000030790",
                        "ENSMUSG00000026811",
                        "ENSMUSG00000054027",
                        "ENSMUSG00000041012",
                        "ENSMUSG00000002052",
                        "ENSMUSG00000022678",
                        "ENSMUSG00000041354",
                        "ENSMUSG00000028953",
                        "ENSMUSG00000024725",
                        "ENSMUSG00000024889",
                        "ENSMUSG00000032870",
                        "ENSMUSG00000089672",
                        "ENSMUSG00000001674",
                        "ENSMUSG00000016206",
                        "ENSMUSG00000061887",
                        "ENSMUSG00000069744",
                        "ENSMUSG00000074305",
                        "ENSMUSG00000034520",
                        "ENSMUSG00000026479",
                        "ENSMUSG00000002228",
                        "ENSMUSG00000020477",
                        "ENSMUSG00000038535",
                        "ENSMUSG00000018481",
                        "ENSMUSG00000014551",
                        "ENSMUSG00000021361",
                        "ENSMUSG00000013465",
                        "ENSMUSG00000021540",
                        "ENSMUSG00000038582",
                        "ENSMUSG00000068206",
                        "ENSMUSG00000022561",
                        "ENSMUSG00000021693",
                        "ENSMUSG00000036863",
                        "ENSMUSG00000003131",
                        "ENSMUSG00000021027",
                        "ENSMUSG00000021112",
                        "ENSMUSG00000024515",
                        "ENSMUSG00000038406",
                        "ENSMUSG00000043964",
                        "ENSMUSG00000022270",
                        "ENSMUSG00000023942",
                        "ENSMUSG00000042541",
                        "ENSMUSG00000073700",
                        "ENSMUSG00000049517",
                        "ENSMUSG00000025982",
                        "ENSMUSG00000038351",
                        "ENSMUSG00000027669",
                        "ENSMUSG00000028945",
                        "ENSMUSG00000038349",
                        "ENSMUSG00000031626",
                        "ENSMUSG00000061479",
                        "ENSMUSG00000027671",
                        "ENSMUSG00000029311",
                        "ENSMUSG00000030557",
                        "ENSMUSG00000018899",
                        "ENSMUSG00000002015",
                        "ENSMUSG00000026393",
                        "ENSMUSG00000034868",
                        "ENSMUSG00000024750",
                        "ENSMUSG00000031697",
                        "ENSMUSG00000021007",
                        "ENSMUSG00000022779",
                        "ENSMUSG00000021709",
                        "ENSMUSG00000002058",
                        "ENSMUSG00000031485",
                        "ENSMUSG00000031176",
                        "ENSMUSG00000048277",
                        "ENSMUSG00000051674",
                        "ENSMUSG00000015176",
                        "ENSMUSG00000062075",
                        "ENSMUSG00000022361",
                        "ENSMUSG00000026698",
                        "ENSMUSG00000020634",
                        "ENSMUSG00000037523",
                        "ENSMUSG00000048280",
                        "ENSMUSG00000024187",
                        "ENSMUSG00000025410",
                        "ENSMUSG00000021737",
                        "ENSMUSG00000001844",
                        "ENSMUSG00000027712",
                        "ENSMUSG00000046311",
                        "ENSMUSG00000053093",
                        "ENSMUSG00000027439",
                        "ENSMUSG00000061559",
                        "ENSMUSG00000038387",
                        "ENSMUSG00000020612",
                        "ENSMUSG00000021975",
                        "ENSMUSG00000097589",
                        "ENSMUSG00000001829",
                        "ENSMUSG00000005262",
                        "ENSMUSG00000024253",
                        "ENSMUSG00000051154",
                        "ENSMUSG00000002343",
                        "ENSMUSG00000039652",
                        "ENSMUSG00000071654",
                        "ENSMUSG00000033720",
                        "ENSMUSG00000003228",
                        "ENSMUSG00000058498",
                        "ENSMUSG00000043140",
                        "ENSMUSG00000032340",
                        "ENSMUSG00000021905",
                        "ENSMUSG00000024188",
                        "ENSMUSG00000028597",
                        "ENSMUSG00000042605",
                        "ENSMUSG00000022401",
                        "ENSMUSG00000031782",
                        "ENSMUSG00000060904",
                        "ENSMUSG00000020516",
                        "ENSMUSG00000056498",
                        "ENSMUSG00000025362",
                        "ENSMUSG00000069662",
                        "ENSMUSG00000082691",
                        "ENSMUSG00000001156",
                        "ENSMUSG00000022964",
                        "ENSMUSG00000021639",
                        "ENSMUSG00000024182",
                        "ENSMUSG00000024962",
                        "ENSMUSG00000055917",
                        "ENSMUSG00000025732",
                        "ENSMUSG00000032413",
                        "ENSMUSG00000037197",
                        "ENSMUSG00000037286",
                        "ENSMUSG00000022248",
                        "ENSMUSG00000019837",
                        "ENSMUSG00000035958",
                        "ENSMUSG00000043091",
                        "ENSMUSG00000036698",
                        "ENSMUSG00000023277",
                        "ENSMUSG00000036278",
                        "ENSMUSG00000004530",
                        "ENSMUSG00000025413",
                        "ENSMUSG00000043895",
                        "ENSMUSG00000052512",
                        "ENSMUSG00000042705",
                        "ENSMUSG00000053192",
                        "ENSMUSG00000086837",
                        "ENSMUSG00000030058",
                        "ENSMUSG00000027018",
                        "ENSMUSG00000056501",
                        "ENSMUSG00000036941",
                        "ENSMUSG00000012405",
                        "ENSMUSG00000032508",
                        "ENSMUSG00000028618",
                        "ENSMUSG00000014195",
                        "ENSMUSG00000041341",
                        "ENSMUSG00000022808",
                        "ENSMUSG00000053332",
                        "ENSMUSG00000004677",
                        "ENSMUSG00000065126",
                        "ENSMUSG00000036667",
                        "ENSMUSG00000052812",
                        "ENSMUSG00000036478",
                        "ENSMUSG00000030002",
                        "ENSMUSG00000025134",
                        "ENSMUSG00000035329",
                        "ENSMUSG00000043716",
                        "ENSMUSG00000048546",
                        "ENSMUSG00000022676",
                        "ENSMUSG00000021712",
                        "ENSMUSG00000021707",
                        "ENSMUSG00000031880",
                        "ENSMUSG00000029708",
                        "ENSMUSG00000024817",
                        "ENSMUSG00000052727",
                        "ENSMUSG00000029790",
                        "ENSMUSG00000020994",
                        "ENSMUSG00000022205",
                        "ENSMUSG00000042104",
                        "ENSMUSG00000034329",
                        "ENSMUSG00000071042",
                        "ENSMUSG00000021917",
                        "ENSMUSG00000028565",
                        "ENSMUSG00000034973",
                        "ENSMUSG00000034724",
                        "ENSMUSG00000046603",
                        "ENSMUSG00000033161",
                        "ENSMUSG00000035539",
                        "ENSMUSG00000004698",
                        "ENSMUSG00000022858",
                        "ENSMUSG00000057335",
                        "ENSMUSG00000040034",
                        "ENSMUSG00000034789",
                        "ENSMUSG00000097325",
                        "ENSMUSG00000020451",
                        "ENSMUSG00000073664",
                        "ENSMUSG00000052253",
                        "ENSMUSG00000041241",
                        "ENSMUSG00000040822",
                        "ENSMUSG00000046062",
                        "ENSMUSG00000021371",
                        "ENSMUSG00000024104",
                        "ENSMUSG00000037904",
                        "ENSMUSG00000027088",
                        "ENSMUSG00000078812",
                        "ENSMUSG00000090698",
                        "ENSMUSG00000028469",
                        "ENSMUSG00000038970",
                        "ENSMUSG00000014496",
                        "ENSMUSG00000022090",
                        "ENSMUSG00000039911",
                        "ENSMUSG00000062604",
                        "ENSMUSG00000034345",
                        "ENSMUSG00000029131",
                        "ENSMUSG00000085566",
                        "ENSMUSG00000031979",
                        "ENSMUSG00000071252"
                    ],
                    "expression_sum": {
                        "class1": 0.0
                    },
                    "uniprot_ids": [
                        "P02340",
                        "A0A158SIS7",
                        "I7HIK9",
                        "Q80ZA1"
                    ]
                },
                "ENSMUSG00000067736": {
                    "id": "ENSMUSG00000067736",
                    "type": "Gene",
                    "symbol": "Gm10222",
                    "source": [
                        "ENSMUSG00000021944",
                        "ENSMUSG00000030557",
                        "ENSMUSG00000001280",
                        "ENSMUSG00000019768",
                        "ENSMUSG00000015846"
                    ],
                    "target": [],
                    "expression_sum": {
                        "class1": 0.0
                    }
                },
                "ENSMUSG00000081278": {
                    "id": "ENSMUSG00000081278",
                    "type": "Gene",
                    "symbol": "Gm13186",
                    "source": [
                        "ENSMUSG00000019768",
                        "ENSMUSG00000056501",
                        "ENSMUSG00000030557"
                    ],
                    "target": [],
                    "expression_sum": {
                        "class1": 2.0
                    }
                },
                "ENSMUSG00000097353": {
                    "id": "ENSMUSG00000097353",
                    "type": "Gene",
                    "symbol": null,
                    "source": [
                        "ENSMUSG00000031103",
                        "ENSMUSG00000030557",
                        "ENSMUSG00000027490"
                    ],
                    "target": [],
                    "expression_sum": {
                        "class1": 0.0
                    }
                },
                "ENSMUSG00000030796": {
                    "id": "ENSMUSG00000030796",
                    "type": "TF",
                    "symbol": "Tead2",
                    "source": [
                        "ENSMUSG00000006705",
                        "ENSMUSG00000031627",
                        "ENSMUSG00000022346",
                        "ENSMUSG00000052837"
                    ],
                    "target": [
                        "ENSMUSG00000018001",
                        "ENSMUSG00000006304",
                        "ENSMUSG00000023072",
                        "ENSMUSG00000020181",
                        "ENSMUSG00000037361",
                        "ENSMUSG00000013593",
                        "ENSMUSG00000097162",
                        "ENSMUSG00000005102",
                        "ENSMUSG00000022185",
                        "ENSMUSG00000060739",
                        "ENSMUSG00000028847",
                        "ENSMUSG00000040274",
                        "ENSMUSG00000027777"
                    ],
                    "expression_sum": {
                        "class1": 0.0
                    },
                    "uniprot_ids": [
                        "P48301",
                        "Q80UL2",
                        "A0A1B0GQX1",
                        "A0A1B0GSN2",
                        "A0A1B0GT36",
                        "A0A1B0GS07",
                        "A0A1B0GR00",
                        "A0A1B0GRZ4"
                    ]
                },
                "ENSMUSG00000022185": {
                    "id": "ENSMUSG00000022185",
                    "type": "Gene",
                    "symbol": "Acin1",
                    "source": [
                        "ENSMUSG00000029135",
                        "ENSMUSG00000020248",
                        "ENSMUSG00000057469",
                        "ENSMUSG00000015839",
                        "ENSMUSG00000022346",
                        "ENSMUSG00000015579",
                        "ENSMUSG00000029249",
                        "ENSMUSG00000001280",
                        "ENSMUSG00000019768",
                        "ENSMUSG00000022676",
                        "ENSMUSG00000021540",
                        "ENSMUSG00000030796",
                        "ENSMUSG00000037235",
                        "ENSMUSG00000015846",
                        "ENSMUSG00000020167"
                    ],
                    "target": [],
                    "expression_sum": {
                        "class1": 4.0
                    },
                    "uniprot_ids": [
                        "Q9JIX8",
                        "Q52KR6",
                        "B8JJ91",
                        "B8JJ92",
                        "F6Q8C0",
                        "F6RJ39",
                        "B8JJ89",
                        "B8JJ90"
                    ]
                },
                "ENSMUSG00000031103": {
                    "id": "ENSMUSG00000031103",
                    "type": "TF",
                    "symbol": "Elf4",
                    "source": [
                        "ENSMUSG00000031715",
                        "ENSMUSG00000027490"
                    ],
                    "target": [
                        "ENSMUSG00000025133",
                        "ENSMUSG00000036992",
                        "ENSMUSG00000070462",
                        "ENSMUSG00000097353",
                        "ENSMUSG00000068566",
                        "ENSMUSG00000024769",
                        "ENSMUSG00000062960",
                        "ENSMUSG00000072640",
                        "ENSMUSG00000017713",
                        "ENSMUSG00000040268",
                        "ENSMUSG00000020859",
                        "ENSMUSG00000047180",
                        "ENSMUSG00000054676",
                        "ENSMUSG00000052459",
                        "ENSMUSG00000007617",
                        "ENSMUSG00000039943",
                        "ENSMUSG00000048076",
                        "ENSMUSG00000001082",
                        "ENSMUSG00000021131",
                        "ENSMUSG00000018927",
                        "ENSMUSG00000009535",
                        "ENSMUSG00000019731",
                        "ENSMUSG00000042505",
                        "ENSMUSG00000024909",
                        "ENSMUSG00000093661",
                        "ENSMUSG00000042606",
                        "ENSMUSG00000018930",
                        "ENSMUSG00000061207",
                        "ENSMUSG00000022604",
                        "ENSMUSG00000025364",
                        "ENSMUSG00000022760",
                        "ENSMUSG00000071454",
                        "ENSMUSG00000001305",
                        "ENSMUSG00000039001",
                        "ENSMUSG00000020946",
                        "ENSMUSG00000046573",
                        "ENSMUSG00000028156",
                        "ENSMUSG00000028857",
                        "ENSMUSG00000037013",
                        "ENSMUSG00000018669",
                        "ENSMUSG00000041477",
                        "ENSMUSG00000049327",
                        "ENSMUSG00000074994",
                        "ENSMUSG00000012640",
                        "ENSMUSG00000005981",
                        "ENSMUSG00000033004",
                        "ENSMUSG00000045639",
                        "ENSMUSG00000028618",
                        "ENSMUSG00000030403",
                        "ENSMUSG00000059714",
                        "ENSMUSG00000098641",
                        "ENSMUSG00000005470",
                        "ENSMUSG00000038069"
                    ],
                    "expression_sum": {
                        "class1": 0.0
                    },
                    "uniprot_ids": [
                        "Q9Z2U4",
                        "Q3U1U8"
                    ]
                },
                "ENSMUSG00000031314": {
                    "id": "ENSMUSG00000031314",
                    "type": "TF",
                    "symbol": "Taf1",
                    "source": [
                        "ENSMUSG00000099083"
                    ],
                    "target": [
                        "ENSMUSG00000030878",
                        "ENSMUSG00000027306",
                        "ENSMUSG00000040220",
                        "ENSMUSG00000025981",
                        "ENSMUSG00000049327",
                        "ENSMUSG00000030978",
                        "ENSMUSG00000018736",
                        "ENSMUSG00000023072",
                        "ENSMUSG00000033031",
                        "ENSMUSG00000036890",
                        "ENSMUSG00000020257",
                        "ENSMUSG00000034120",
                        "ENSMUSG00000027323",
                        "ENSMUSG00000030512",
                        "ENSMUSG00000022369",
                        "ENSMUSG00000031666",
                        "ENSMUSG00000044502"
                    ],
                    "expression_sum": {
                        "class1": 1.0
                    },
                    "uniprot_ids": [
                        "Q80UV9",
                        "B1Q2W7",
                        "D3YZK4",
                        "S4R1B9"
                    ]
                },
                "ENSMUSG00000022369": {
                    "id": "ENSMUSG00000022369",
                    "type": "Gene",
                    "symbol": "Mtbp",
                    "source": [
                        "ENSMUSG00000029135",
                        "ENSMUSG00000031314",
                        "ENSMUSG00000025612",
                        "ENSMUSG00000015839",
                        "ENSMUSG00000051469",
                        "ENSMUSG00000030557",
                        "ENSMUSG00000031885",
                        "ENSMUSG00000035158"
                    ],
                    "target": [],
                    "expression_sum": {
                        "class1": 0.0
                    },
                    "uniprot_ids": [
                        "Q8BJS8",
                        "F6ZKA0"
                    ]
                },
                "ENSMUSG00000031627": {
                    "id": "ENSMUSG00000031627",
                    "type": "TF",
                    "symbol": "Irf2",
                    "source": [
                        "ENSMUSG00000022346",
                        "ENSMUSG00000055116",
                        "ENSMUSG00000056501",
                        "ENSMUSG00000036461",
                        "ENSMUSG00000047407",
                        "ENSMUSG00000024974",
                        "ENSMUSG00000008575",
                        "ENSMUSG00000022528"
                    ],
                    "target": [
                        "ENSMUSG00000009569",
                        "ENSMUSG00000035781",
                        "ENSMUSG00000038366",
                        "ENSMUSG00000041360",
                        "ENSMUSG00000032563",
                        "ENSMUSG00000034674",
                        "ENSMUSG00000031954",
                        "ENSMUSG00000030621",
                        "ENSMUSG00000027777",
                        "ENSMUSG00000022346",
                        "ENSMUSG00000042632",
                        "ENSMUSG00000069743",
                        "ENSMUSG00000021248",
                        "ENSMUSG00000015837",
                        "ENSMUSG00000007880",
                        "ENSMUSG00000044791",
                        "ENSMUSG00000033991",
                        "ENSMUSG00000059070",
                        "ENSMUSG00000062647",
                        "ENSMUSG00000028676",
                        "ENSMUSG00000027679",
                        "ENSMUSG00000049775",
                        "ENSMUSG00000017999",
                        "ENSMUSG00000022354",
                        "ENSMUSG00000028926",
                        "ENSMUSG00000026087",
                        "ENSMUSG00000058503",
                        "ENSMUSG00000028959",
                        "ENSMUSG00000047067",
                        "ENSMUSG00000069744",
                        "ENSMUSG00000027247",
                        "ENSMUSG00000028907",
                        "ENSMUSG00000019579",
                        "ENSMUSG00000025873",
                        "ENSMUSG00000031613",
                        "ENSMUSG00000032397",
                        "ENSMUSG00000024875",
                        "ENSMUSG00000021245",
                        "ENSMUSG00000027323",
                        "ENSMUSG00000007656",
                        "ENSMUSG00000028945",
                        "ENSMUSG00000038872",
                        "ENSMUSG00000021650",
                        "ENSMUSG00000029561",
                        "ENSMUSG00000027698",
                        "ENSMUSG00000047909",
                        "ENSMUSG00000022009",
                        "ENSMUSG00000071796",
                        "ENSMUSG00000027775",
                        "ENSMUSG00000048490",
                        "ENSMUSG00000039512",
                        "ENSMUSG00000053931",
                        "ENSMUSG00000010358",
                        "ENSMUSG00000031782",
                        "ENSMUSG00000034928",
                        "ENSMUSG00000055681",
                        "ENSMUSG00000032263",
                        "ENSMUSG00000054414",
                        "ENSMUSG00000043962",
                        "ENSMUSG00000036438",
                        "ENSMUSG00000068758",
                        "ENSMUSG00000027940",
                        "ENSMUSG00000057143",
                        "ENSMUSG00000039067",
                        "ENSMUSG00000046679",
                        "ENSMUSG00000003865",
                        "ENSMUSG00000024217",
                        "ENSMUSG00000037234",
                        "ENSMUSG00000049354",
                        "ENSMUSG00000041028",
                        "ENSMUSG00000050107",
                        "ENSMUSG00000009555",
                        "ENSMUSG00000032171",
                        "ENSMUSG00000027551",
                        "ENSMUSG00000005470",
                        "ENSMUSG00000022967",
                        "ENSMUSG00000074733",
                        "ENSMUSG00000090399",
                        "ENSMUSG00000023990",
                        "ENSMUSG00000040548",
                        "ENSMUSG00000070372",
                        "ENSMUSG00000034329",
                        "ENSMUSG00000008301",
                        "ENSMUSG00000069495",
                        "ENSMUSG00000018196",
                        "ENSMUSG00000014074",
                        "ENSMUSG00000001424",
                        "ENSMUSG00000006095",
                        "ENSMUSG00000034931",
                        "ENSMUSG00000028443",
                        "ENSMUSG00000038225",
                        "ENSMUSG00000060288",
                        "ENSMUSG00000057841",
                        "ENSMUSG00000021714",
                        "ENSMUSG00000029484",
                        "ENSMUSG00000021666",
                        "ENSMUSG00000028884",
                        "ENSMUSG00000028698",
                        "ENSMUSG00000056629",
                        "ENSMUSG00000068328",
                        "ENSMUSG00000026810",
                        "ENSMUSG00000024392",
                        "ENSMUSG00000020441",
                        "ENSMUSG00000023940",
                        "ENSMUSG00000037361",
                        "ENSMUSG00000046572",
                        "ENSMUSG00000071793",
                        "ENSMUSG00000070493",
                        "ENSMUSG00000018819",
                        "ENSMUSG00000003778",
                        "ENSMUSG00000032712",
                        "ENSMUSG00000028466",
                        "ENSMUSG00000040265",
                        "ENSMUSG00000030105",
                        "ENSMUSG00000018669",
                        "ENSMUSG00000005625",
                        "ENSMUSG00000027281",
                        "ENSMUSG00000032580",
                        "ENSMUSG00000071014",
                        "ENSMUSG00000025198",
                        "ENSMUSG00000039849",
                        "ENSMUSG00000021645",
                        "ENSMUSG00000031201",
                        "ENSMUSG00000059714",
                        "ENSMUSG00000027954",
                        "ENSMUSG00000041836",
                        "ENSMUSG00000063019",
                        "ENSMUSG00000063450",
                        "ENSMUSG00000038335",
                        "ENSMUSG00000037514",
                        "ENSMUSG00000024661",
                        "ENSMUSG00000020923",
                        "ENSMUSG00000024695",
                        "ENSMUSG00000033769",
                        "ENSMUSG00000028270",
                        "ENSMUSG00000028266",
                        "ENSMUSG00000033554",
                        "ENSMUSG00000022246",
                        "ENSMUSG00000061479",
                        "ENSMUSG00000029465",
                        "ENSMUSG00000004994",
                        "ENSMUSG00000031939",
                        "ENSMUSG00000030512",
                        "ENSMUSG00000016541",
                        "ENSMUSG00000037204",
                        "ENSMUSG00000025410",
                        "ENSMUSG00000043153",
                        "ENSMUSG00000064899",
                        "ENSMUSG00000063382",
                        "ENSMUSG00000033720",
                        "ENSMUSG00000047832",
                        "ENSMUSG00000073705",
                        "ENSMUSG00000027423",
                        "ENSMUSG00000022477",
                        "ENSMUSG00000010095",
                        "ENSMUSG00000026029",
                        "ENSMUSG00000024614",
                        "ENSMUSG00000030663",
                        "ENSMUSG00000030603",
                        "ENSMUSG00000051890",
                        "ENSMUSG00000025404",
                        "ENSMUSG00000029623",
                        "ENSMUSG00000020716",
                        "ENSMUSG00000030796",
                        "ENSMUSG00000007564",
                        "ENSMUSG00000078572",
                        "ENSMUSG00000038160",
                        "ENSMUSG00000054894",
                        "ENSMUSG00000030220",
                        "ENSMUSG00000022313",
                        "ENSMUSG00000041112",
                        "ENSMUSG00000026150",
                        "ENSMUSG00000003072",
                        "ENSMUSG00000025817",
                        "ENSMUSG00000020390",
                        "ENSMUSG00000037270",
                        "ENSMUSG00000027613",
                        "ENSMUSG00000047557",
                        "ENSMUSG00000003154",
                        "ENSMUSG00000040524",
                        "ENSMUSG00000060601",
                        "ENSMUSG00000027331",
                        "ENSMUSG00000041297",
                        "ENSMUSG00000054079",
                        "ENSMUSG00000062488",
                        "ENSMUSG00000020873",
                        "ENSMUSG00000020755",
                        "ENSMUSG00000062014",
                        "ENSMUSG00000028070",
                        "ENSMUSG00000035949",
                        "ENSMUSG00000000346",
                        "ENSMUSG00000020840",
                        "ENSMUSG00000019782",
                        "ENSMUSG00000040025",
                        "ENSMUSG00000063320",
                        "ENSMUSG00000026869",
                        "ENSMUSG00000021906",
                        "ENSMUSG00000038957",
                        "ENSMUSG00000097354",
                        "ENSMUSG00000027809",
                        "ENSMUSG00000028868",
                        "ENSMUSG00000004849",
                        "ENSMUSG00000054766",
                        "ENSMUSG00000021453",
                        "ENSMUSG00000037313",
                        "ENSMUSG00000028936",
                        "ENSMUSG00000025962",
                        "ENSMUSG00000037601",
                        "ENSMUSG00000045983",
                        "ENSMUSG00000087365",
                        "ENSMUSG00000027087",
                        "ENSMUSG00000066415",
                        "ENSMUSG00000030316",
                        "ENSMUSG00000019773",
                        "ENSMUSG00000055116",
                        "ENSMUSG00000003923",
                        "ENSMUSG00000037820",
                        "ENSMUSG00000019505",
                        "ENSMUSG00000002835",
                        "ENSMUSG00000020523",
                        "ENSMUSG00000028792",
                        "ENSMUSG00000037089",
                        "ENSMUSG00000029580",
                        "ENSMUSG00000015542",
                        "ENSMUSG00000036167",
                        "ENSMUSG00000020075",
                        "ENSMUSG00000009575",
                        "ENSMUSG00000024767",
                        "ENSMUSG00000037022",
                        "ENSMUSG00000039703",
                        "ENSMUSG00000026878",
                        "ENSMUSG00000098274",
                        "ENSMUSG00000024993",
                        "ENSMUSG00000030256",
                        "ENSMUSG00000032199",
                        "ENSMUSG00000018068",
                        "ENSMUSG00000021375",
                        "ENSMUSG00000026209",
                        "ENSMUSG00000028410",
                        "ENSMUSG00000039531",
                        "ENSMUSG00000051316",
                        "ENSMUSG00000023106",
                        "ENSMUSG00000009907",
                        "ENSMUSG00000029311",
                        "ENSMUSG00000009030",
                        "ENSMUSG00000068039",
                        "ENSMUSG00000051674",
                        "ENSMUSG00000021493",
                        "ENSMUSG00000020076",
                        "ENSMUSG00000022772",
                        "ENSMUSG00000075467",
                        "ENSMUSG00000026927",
                        "ENSMUSG00000028322",
                        "ENSMUSG00000021500",
                        "ENSMUSG00000046351",
                        "ENSMUSG00000019960",
                        "ENSMUSG00000050890",
                        "ENSMUSG00000030060",
                        "ENSMUSG00000022982",
                        "ENSMUSG00000024983",
                        "ENSMUSG00000026034",
                        "ENSMUSG00000027351",
                        "ENSMUSG00000022881",
                        "ENSMUSG00000027881",
                        "ENSMUSG00000025138",
                        "ENSMUSG00000038762",
                        "ENSMUSG00000022774",
                        "ENSMUSG00000025871",
                        "ENSMUSG00000025364",
                        "ENSMUSG00000068732",
                        "ENSMUSG00000023010",
                        "ENSMUSG00000028452",
                        "ENSMUSG00000031200",
                        "ENSMUSG00000062169",
                        "ENSMUSG00000024576",
                        "ENSMUSG00000030842",
                        "ENSMUSG00000038774",
                        "ENSMUSG00000061613",
                        "ENSMUSG00000025451",
                        "ENSMUSG00000009828",
                        "ENSMUSG00000029427",
                        "ENSMUSG00000060679",
                        "ENSMUSG00000027852",
                        "ENSMUSG00000005102",
                        "ENSMUSG00000033444",
                        "ENSMUSG00000027649",
                        "ENSMUSG00000002546",
                        "ENSMUSG00000003644",
                        "ENSMUSG00000029202",
                        "ENSMUSG00000043872",
                        "ENSMUSG00000006717",
                        "ENSMUSG00000031696",
                        "ENSMUSG00000026779",
                        "ENSMUSG00000003037",
                        "ENSMUSG00000031590",
                        "ENSMUSG00000026311",
                        "ENSMUSG00000028567",
                        "ENSMUSG00000024974",
                        "ENSMUSG00000049866",
                        "ENSMUSG00000060992",
                        "ENSMUSG00000028494",
                        "ENSMUSG00000074896",
                        "ENSMUSG00000037805",
                        "ENSMUSG00000003541",
                        "ENSMUSG00000032384",
                        "ENSMUSG00000052384",
                        "ENSMUSG00000053877",
                        "ENSMUSG00000009291",
                        "ENSMUSG00000033671",
                        "ENSMUSG00000044906",
                        "ENSMUSG00000074247",
                        "ENSMUSG00000024369",
                        "ENSMUSG00000036023",
                        "ENSMUSG00000034203",
                        "ENSMUSG00000031762",
                        "ENSMUSG00000001123",
                        "ENSMUSG00000002957",
                        "ENSMUSG00000037965",
                        "ENSMUSG00000040731",
                        "ENSMUSG00000022407",
                        "ENSMUSG00000025959",
                        "ENSMUSG00000026864",
                        "ENSMUSG00000096210",
                        "ENSMUSG00000035559",
                        "ENSMUSG00000025144",
                        "ENSMUSG00000023942",
                        "ENSMUSG00000029729",
                        "ENSMUSG00000079179",
                        "ENSMUSG00000042305",
                        "ENSMUSG00000035248",
                        "ENSMUSG00000015357",
                        "ENSMUSG00000007041",
                        "ENSMUSG00000018882",
                        "ENSMUSG00000034269",
                        "ENSMUSG00000013593",
                        "ENSMUSG00000006315",
                        "ENSMUSG00000026924",
                        "ENSMUSG00000040297",
                        "ENSMUSG00000004951",
                        "ENSMUSG00000031916",
                        "ENSMUSG00000048280",
                        "ENSMUSG00000063511",
                        "ENSMUSG00000020268",
                        "ENSMUSG00000036781",
                        "ENSMUSG00000031813",
                        "ENSMUSG00000023048",
                        "ENSMUSG00000001175",
                        "ENSMUSG00000023915",
                        "ENSMUSG00000049881",
                        "ENSMUSG00000035399",
                        "ENSMUSG00000020614",
                        "ENSMUSG00000039031",
                        "ENSMUSG00000078622",
                        "ENSMUSG00000051517",
                        "ENSMUSG00000041264",
                        "ENSMUSG00000037286",
                        "ENSMUSG00000015932",
                        "ENSMUSG00000000823",
                        "ENSMUSG00000025868",
                        "ENSMUSG00000029655",
                        "ENSMUSG00000030104",
                        "ENSMUSG00000022639",
                        "ENSMUSG00000072946",
                        "ENSMUSG00000034429",
                        "ENSMUSG00000021546",
                        "ENSMUSG00000032253",
                        "ENSMUSG00000053332",
                        "ENSMUSG00000039182",
                        "ENSMUSG00000032491",
                        "ENSMUSG00000030654",
                        "ENSMUSG00000073002",
                        "ENSMUSG00000037062",
                        "ENSMUSG00000096232",
                        "ENSMUSG00000020780",
                        "ENSMUSG00000028334",
                        "ENSMUSG00000024491",
                        "ENSMUSG00000055128",
                        "ENSMUSG00000030869",
                        "ENSMUSG00000041815",
                        "ENSMUSG00000020929",
                        "ENSMUSG00000040462",
                        "ENSMUSG00000028847",
                        "ENSMUSG00000024587",
                        "ENSMUSG00000024121",
                        "ENSMUSG00000029169",
                        "ENSMUSG00000051989",
                        "ENSMUSG00000026355"
                    ],
                    "expression_sum": {
                        "class1": 1.0
                    },
                    "uniprot_ids": [
                        "P23906",
                        "A0A1B0GQZ7",
                        "A0A1B0GQW5",
                        "A0A140LIX2",
                        "A0A140LJA4",
                        "A0A140LI82",
                        "A0A140LHP8"
                    ]
                },
                "ENSMUSG00000007564": {
                    "id": "ENSMUSG00000007564",
                    "type": "Gene",
                    "symbol": "Ppp2r1a",
                    "source": [
                        "ENSMUSG00000032897",
                        "ENSMUSG00000052837",
                        "ENSMUSG00000038648",
                        "ENSMUSG00000027490",
                        "ENSMUSG00000001493",
                        "ENSMUSG00000031627",
                        "ENSMUSG00000027104",
                        "ENSMUSG00000024985"
                    ],
                    "target": [],
                    "expression_sum": {
                        "class1": 1.0
                    },
                    "uniprot_ids": [
                        "Q76MZ3",
                        "G3UXQ1",
                        "G3UWL2"
                    ]
                },
                "ENSMUSG00000017999": {
                    "id": "ENSMUSG00000017999",
                    "type": "Gene",
                    "symbol": "Ddx27",
                    "source": [
                        "ENSMUSG00000022346",
                        "ENSMUSG00000055116",
                        "ENSMUSG00000028466",
                        "ENSMUSG00000047407",
                        "ENSMUSG00000031627",
                        "ENSMUSG00000000567"
                    ],
                    "target": [],
                    "expression_sum": {
                        "class1": 1.0
                    },
                    "uniprot_ids": [
                        "Q921N6",
                        "H3BLJ6"
                    ]
                },
                "ENSMUSG00000020076": {
                    "id": "ENSMUSG00000020076",
                    "type": "Gene",
                    "symbol": "Ddx50",
                    "source": [
                        "ENSMUSG00000053477",
                        "ENSMUSG00000028565",
                        "ENSMUSG00000031627"
                    ],
                    "target": [],
                    "expression_sum": {
                        "class1": 1.0
                    },
                    "uniprot_ids": [
                        "Q99MJ9",
                        "A0A1W2P700"
                    ]
                },
                "ENSMUSG00000020441": {
                    "id": "ENSMUSG00000020441",
                    "type": "Gene",
                    "symbol": "2310033P09Rik",
                    "source": [
                        "ENSMUSG00000001911",
                        "ENSMUSG00000024560",
                        "ENSMUSG00000027490",
                        "ENSMUSG00000031627",
                        "ENSMUSG00000025025",
                        "ENSMUSG00000022528"
                    ],
                    "target": [],
                    "expression_sum": {
                        "class1": 1.0
                    },
                    "uniprot_ids": [
                        "Q99LX5"
                    ]
                },
                "ENSMUSG00000020614": {
                    "id": "ENSMUSG00000020614",
                    "type": "Gene",
                    "symbol": "Fam20a",
                    "source": [
                        "ENSMUSG00000031627"
                    ],
                    "target": [],
                    "expression_sum": {
                        "class1": 0.0
                    },
                    "uniprot_ids": [
                        "Q8CID3"
                    ]
                },
                "ENSMUSG00000020755": {
                    "id": "ENSMUSG00000020755",
                    "type": "Gene",
                    "symbol": "Sap30bp",
                    "source": [
                        "ENSMUSG00000052534",
                        "ENSMUSG00000006705",
                        "ENSMUSG00000005583",
                        "ENSMUSG00000031627",
                        "ENSMUSG00000000567"
                    ],
                    "target": [],
                    "expression_sum": {
                        "class1": 0.0
                    },
                    "uniprot_ids": [
                        "Q02614"
                    ]
                },
                "ENSMUSG00000021650": {
                    "id": "ENSMUSG00000021650",
                    "type": "Gene",
                    "symbol": "Ptcd2",
                    "source": [
                        "ENSMUSG00000022346",
                        "ENSMUSG00000015839",
                        "ENSMUSG00000031627",
                        "ENSMUSG00000024974",
                        "ENSMUSG00000022528"
                    ],
                    "target": [],
                    "expression_sum": {
                        "class1": 0.0
                    },
                    "uniprot_ids": [
                        "Q8R3K3"
                    ]
                },
                "ENSMUSG00000022639": {
                    "id": "ENSMUSG00000022639",
                    "type": "Gene",
                    "symbol": "Dubr",
                    "source": [
                        "ENSMUSG00000024974",
                        "ENSMUSG00000031627",
                        "ENSMUSG00000022346"
                    ],
                    "target": [],
                    "expression_sum": {
                        "class1": 0.0
                    }
                },
                "ENSMUSG00000022881": {
                    "id": "ENSMUSG00000022881",
                    "type": "Gene",
                    "symbol": "Rfc4",
                    "source": [
                        "ENSMUSG00000014592",
                        "ENSMUSG00000021775",
                        "ENSMUSG00000031627"
                    ],
                    "target": [],
                    "expression_sum": {
                        "class1": 0.0
                    },
                    "uniprot_ids": [
                        "Q99J62",
                        "Q3UI84",
                        "D6RGM1",
                        "D3Z7I8"
                    ]
                },
                "ENSMUSG00000025868": {
                    "id": "ENSMUSG00000025868",
                    "type": "Gene",
                    "symbol": "Higd2a",
                    "source": [
                        "ENSMUSG00000001280",
                        "ENSMUSG00000026610",
                        "ENSMUSG00000019768",
                        "ENSMUSG00000031627"
                    ],
                    "target": [],
                    "expression_sum": {
                        "class1": 0.0
                    },
                    "uniprot_ids": [
                        "Q9CQJ1"
                    ]
                },
                "ENSMUSG00000026924": {
                    "id": "ENSMUSG00000026924",
                    "type": "Gene",
                    "symbol": "Sec16a",
                    "source": [
                        "ENSMUSG00000017724",
                        "ENSMUSG00000031627",
                        "ENSMUSG00000022346"
                    ],
                    "target": [],
                    "expression_sum": {
                        "class1": 0.0
                    },
                    "uniprot_ids": [
                        "E9QAT4",
                        "F7BPW6",
                        "F6T8X6"
                    ]
                },
                "ENSMUSG00000027323": {
                    "id": "ENSMUSG00000027323",
                    "type": "Gene",
                    "symbol": "Rad51",
                    "source": [
                        "ENSMUSG00000031314",
                        "ENSMUSG00000052837",
                        "ENSMUSG00000018899",
                        "ENSMUSG00000099083",
                        "ENSMUSG00000031627",
                        "ENSMUSG00000024985"
                    ],
                    "target": [],
                    "expression_sum": {
                        "class1": 0.0
                    },
                    "uniprot_ids": [
                        "Q08297",
                        "A3KGI2",
                        "F7AT35",
                        "D6RCK1"
                    ]
                },
                "ENSMUSG00000029169": {
                    "id": "ENSMUSG00000029169",
                    "type": "Gene",
                    "symbol": "Dhx15",
                    "source": [
                        "ENSMUSG00000026565",
                        "ENSMUSG00000030256",
                        "ENSMUSG00000073423",
                        "ENSMUSG00000024985",
                        "ENSMUSG00000031627",
                        "ENSMUSG00000031715"
                    ],
                    "target": [],
                    "expression_sum": {
                        "class1": 3.0
                    },
                    "uniprot_ids": [
                        "O35286",
                        "Q497W9",
                        "A0A0G2JG10",
                        "A0A0G2JGQ5"
                    ]
                },
                "ENSMUSG00000029202": {
                    "id": "ENSMUSG00000029202",
                    "type": "Gene",
                    "symbol": "Pds5a",
                    "source": [
                        "ENSMUSG00000022528",
                        "ENSMUSG00000029178",
                        "ENSMUSG00000030256",
                        "ENSMUSG00000005583",
                        "ENSMUSG00000031627",
                        "ENSMUSG00000016087",
                        "ENSMUSG00000032035",
                        "ENSMUSG00000024985"
                    ],
                    "target": [],
                    "expression_sum": {
                        "class1": 0.0
                    },
                    "uniprot_ids": [
                        "E9QPI5",
                        "A0A0J9YV33"
                    ]
                },
                "ENSMUSG00000030621": {
                    "id": "ENSMUSG00000030621",
                    "type": "Gene",
                    "symbol": "Me3",
                    "source": [
                        "ENSMUSG00000001280",
                        "ENSMUSG00000031627",
                        "ENSMUSG00000022346"
                    ],
                    "target": [],
                    "expression_sum": {
                        "class1": 0.0
                    },
                    "uniprot_ids": [
                        "Q8BMF3",
                        "A0A140LHQ4"
                    ]
                },
                "ENSMUSG00000030869": {
                    "id": "ENSMUSG00000030869",
                    "type": "Gene",
                    "symbol": "Ndufab1",
                    "source": [
                        "ENSMUSG00000001419",
                        "ENSMUSG00000021944",
                        "ENSMUSG00000015839",
                        "ENSMUSG00000058239",
                        "ENSMUSG00000056501",
                        "ENSMUSG00000001280",
                        "ENSMUSG00000019768",
                        "ENSMUSG00000033943",
                        "ENSMUSG00000025958",
                        "ENSMUSG00000031627",
                        "ENSMUSG00000075595",
                        "ENSMUSG00000031885",
                        "ENSMUSG00000015605",
                        "ENSMUSG00000021775",
                        "ENSMUSG00000015846"
                    ],
                    "target": [],
                    "expression_sum": {
                        "class1": 3.0
                    },
                    "uniprot_ids": [
                        "Q9CR21",
                        "F8WJ64",
                        "F6ZFT1"
                    ]
                },
                "ENSMUSG00000031590": {
                    "id": "ENSMUSG00000031590",
                    "type": "Gene",
                    "symbol": "Frg1",
                    "source": [
                        "ENSMUSG00000003032",
                        "ENSMUSG00000006215",
                        "ENSMUSG00000023034",
                        "ENSMUSG00000031627",
                        "ENSMUSG00000024974"
                    ],
                    "target": [],
                    "expression_sum": {
                        "class1": 2.0
                    },
                    "uniprot_ids": [
                        "P97376"
                    ]
                },
                "ENSMUSG00000032712": {
                    "id": "ENSMUSG00000032712",
                    "type": "Gene",
                    "symbol": "Resf1",
                    "source": [
                        "ENSMUSG00000024238",
                        "ENSMUSG00000052534",
                        "ENSMUSG00000005583",
                        "ENSMUSG00000052684",
                        "ENSMUSG00000031627",
                        "ENSMUSG00000022314"
                    ],
                    "target": [],
                    "expression_sum": {
                        "class1": 0.0
                    },
                    "uniprot_ids": [
                        "Q5DTW7",
                        "A0A087WP74",
                        "B2KFD0",
                        "A0A087WR65",
                        "A0A087WP47",
                        "A0A140T8R9",
                        "A0A140T8W0"
                    ]
                },
                "ENSMUSG00000038160": {
                    "id": "ENSMUSG00000038160",
                    "type": "Gene",
                    "symbol": "Atg5",
                    "source": [
                        "ENSMUSG00000025498",
                        "ENSMUSG00000031627",
                        "ENSMUSG00000022528"
                    ],
                    "target": [],
                    "expression_sum": {
                        "class1": 0.0
                    },
                    "uniprot_ids": [
                        "Q99J83"
                    ]
                },
                "ENSMUSG00000040297": {
                    "id": "ENSMUSG00000040297",
                    "type": "Gene",
                    "symbol": "Suco",
                    "source": [
                        "ENSMUSG00000032897",
                        "ENSMUSG00000003032",
                        "ENSMUSG00000022346",
                        "ENSMUSG00000026628",
                        "ENSMUSG00000021250",
                        "ENSMUSG00000031627",
                        "ENSMUSG00000029178",
                        "ENSMUSG00000020644"
                    ],
                    "target": [],
                    "expression_sum": {
                        "class1": 0.0
                    },
                    "uniprot_ids": [
                        "Q8C341",
                        "A0A0A6YX94",
                        "A0A0A6YWN8"
                    ]
                },
                "ENSMUSG00000049881": {
                    "id": "ENSMUSG00000049881",
                    "type": "Gene",
                    "symbol": "2810025M15Rik",
                    "source": [
                        "ENSMUSG00000001419",
                        "ENSMUSG00000025612",
                        "ENSMUSG00000022346",
                        "ENSMUSG00000018604",
                        "ENSMUSG00000051469",
                        "ENSMUSG00000001280",
                        "ENSMUSG00000019768",
                        "ENSMUSG00000031627",
                        "ENSMUSG00000031885",
                        "ENSMUSG00000053110"
                    ],
                    "target": [],
                    "expression_sum": {
                        "class1": 4.0
                    }
                },
                "ENSMUSG00000051890": {
                    "id": "ENSMUSG00000051890",
                    "type": "Gene",
                    "symbol": "Klhdc1",
                    "source": [
                        "ENSMUSG00000058440",
                        "ENSMUSG00000023927",
                        "ENSMUSG00000032228",
                        "ENSMUSG00000040732",
                        "ENSMUSG00000031627"
                    ],
                    "target": [],
                    "expression_sum": {
                        "class1": 0.0
                    },
                    "uniprot_ids": [
                        "Q80YG3",
                        "G3UYQ6"
                    ]
                },
                "ENSMUSG00000063382": {
                    "id": "ENSMUSG00000063382",
                    "type": "Gene",
                    "symbol": "Bcl9l",
                    "source": [
                        "ENSMUSG00000021944",
                        "ENSMUSG00000010175",
                        "ENSMUSG00000019768",
                        "ENSMUSG00000031627",
                        "ENSMUSG00000024826",
                        "ENSMUSG00000022528"
                    ],
                    "target": [],
                    "expression_sum": {
                        "class1": 0.0
                    },
                    "uniprot_ids": [
                        "Q67FY2",
                        "A0A1W2P7G4"
                    ]
                },
                "ENSMUSG00000031681": {
                    "id": "ENSMUSG00000031681",
                    "type": "TF",
                    "symbol": "Smad1",
                    "source": [
                        "ENSMUSG00000024974",
                        "ENSMUSG00000035158",
                        "ENSMUSG00000027109"
                    ],
                    "target": [
                        "ENSMUSG00000025580",
                        "ENSMUSG00000038831",
                        "ENSMUSG00000020700",
                        "ENSMUSG00000091337",
                        "ENSMUSG00000087201",
                        "ENSMUSG00000036620",
                        "ENSMUSG00000019970",
                        "ENSMUSG00000034354",
                        "ENSMUSG00000041431",
                        "ENSMUSG00000035632",
                        "ENSMUSG00000029019",
                        "ENSMUSG00000028334",
                        "ENSMUSG00000006494",
                        "ENSMUSG00000068267",
                        "ENSMUSG00000030982",
                        "ENSMUSG00000011427",
                        "ENSMUSG00000030157",
                        "ENSMUSG00000020849",
                        "ENSMUSG00000039942",
                        "ENSMUSG00000038143",
                        "ENSMUSG00000044533",
                        "ENSMUSG00000029186",
                        "ENSMUSG00000031434",
                        "ENSMUSG00000031438",
                        "ENSMUSG00000040167",
                        "ENSMUSG00000070425"
                    ],
                    "expression_sum": {
                        "class1": 0.0
                    },
                    "uniprot_ids": [
                        "P70340",
                        "Q8C3Y6"
                    ]
                },
                "ENSMUSG00000025580": {
                    "id": "ENSMUSG00000025580",
                    "type": "Gene",
                    "symbol": "Eif4a3",
                    "source": [
                        "ENSMUSG00000031681",
                        "ENSMUSG00000046185",
                        "ENSMUSG00000036461",
                        "ENSMUSG00000044167",
                        "ENSMUSG00000022150",
                        "ENSMUSG00000053110"
                    ],
                    "target": [],
                    "expression_sum": {
                        "class1": 1.0
                    },
                    "uniprot_ids": [
                        "Q91VC3",
                        "A2AFK7"
                    ]
                },
                "ENSMUSG00000091337": {
                    "id": "ENSMUSG00000091337",
                    "type": "Gene",
                    "symbol": "Eid1",
                    "source": [
                        "ENSMUSG00000048387",
                        "ENSMUSG00000031681"
                    ],
                    "target": [],
                    "expression_sum": {
                        "class1": 2.0
                    },
                    "uniprot_ids": [
                        "Q9DCR4"
                    ]
                },
                "ENSMUSG00000009013": {
                    "id": "ENSMUSG00000009013",
                    "type": "Gene",
                    "symbol": "Dynll1",
                    "source": [
                        "ENSMUSG00000024238",
                        "ENSMUSG00000031715",
                        "ENSMUSG00000026890",
                        "ENSMUSG00000021250",
                        "ENSMUSG00000019817",
                        "ENSMUSG00000018604",
                        "ENSMUSG00000052534",
                        "ENSMUSG00000036461",
                        "ENSMUSG00000038648",
                        "ENSMUSG00000035158",
                        "ENSMUSG00000005583",
                        "ENSMUSG00000016087",
                        "ENSMUSG00000022314",
                        "ENSMUSG00000022528"
                    ],
                    "target": [],
                    "expression_sum": {
                        "class1": 2.0
                    },
                    "uniprot_ids": [
                        "P63168"
                    ]
                },
                "ENSMUSG00000020803": {
                    "id": "ENSMUSG00000020803",
                    "type": "Gene",
                    "symbol": "Txndc17",
                    "source": [
                        "ENSMUSG00000003032",
                        "ENSMUSG00000055116",
                        "ENSMUSG00000040732",
                        "ENSMUSG00000020919",
                        "ENSMUSG00000076431",
                        "ENSMUSG00000021775",
                        "ENSMUSG00000031715"
                    ],
                    "target": [],
                    "expression_sum": {
                        "class1": 3.0
                    },
                    "uniprot_ids": [
                        "Q9CQM5"
                    ]
                },
                "ENSMUSG00000027245": {
                    "id": "ENSMUSG00000027245",
                    "type": "Gene",
                    "symbol": "Hypk",
                    "source": [
                        "ENSMUSG00000001280",
                        "ENSMUSG00000031885",
                        "ENSMUSG00000019564",
                        "ENSMUSG00000031715"
                    ],
                    "target": [],
                    "expression_sum": {
                        "class1": 14.0
                    },
                    "uniprot_ids": [
                        "Q9CR41"
                    ]
                },
                "ENSMUSG00000032463": {
                    "id": "ENSMUSG00000032463",
                    "type": "Gene",
                    "symbol": "Faim",
                    "source": [
                        "ENSMUSG00000031715",
                        "ENSMUSG00000058756",
                        "ENSMUSG00000026628",
                        "ENSMUSG00000015839"
                    ],
                    "target": [],
                    "expression_sum": {
                        "class1": 1.0
                    },
                    "uniprot_ids": [
                        "Q9WUD8",
                        "A0A087WRH2",
                        "D3Z3C1"
                    ]
                },
                "ENSMUSG00000037149": {
                    "id": "ENSMUSG00000037149",
                    "type": "Gene",
                    "symbol": "Ddx1",
                    "source": [
                        "ENSMUSG00000024238",
                        "ENSMUSG00000024560",
                        "ENSMUSG00000031715"
                    ],
                    "target": [],
                    "expression_sum": {
                        "class1": 3.0
                    },
                    "uniprot_ids": [
                        "Q91VR5",
                        "A0A1Y7VM48"
                    ]
                },
                "ENSMUSG00000045438": {
                    "id": "ENSMUSG00000045438",
                    "type": "Gene",
                    "symbol": "Cox19",
                    "source": [
                        "ENSMUSG00000024238",
                        "ENSMUSG00000003032",
                        "ENSMUSG00000021250",
                        "ENSMUSG00000019817",
                        "ENSMUSG00000032228",
                        "ENSMUSG00000005583",
                        "ENSMUSG00000071637",
                        "ENSMUSG00000022314",
                        "ENSMUSG00000031715"
                    ],
                    "target": [],
                    "expression_sum": {
                        "class1": 0.0
                    },
                    "uniprot_ids": [
                        "Q8K0C8",
                        "A0A0G2JFK4",
                        "S4R231"
                    ]
                },
                "ENSMUSG00000049516": {
                    "id": "ENSMUSG00000049516",
                    "type": "Gene",
                    "symbol": "Spty2d1",
                    "source": [
                        "ENSMUSG00000026628",
                        "ENSMUSG00000021250",
                        "ENSMUSG00000017146",
                        "ENSMUSG00000024140",
                        "ENSMUSG00000031715"
                    ],
                    "target": [],
                    "expression_sum": {
                        "class1": 1.0
                    },
                    "uniprot_ids": [
                        "Q68FG3"
                    ]
                },
                "ENSMUSG00000068479": {
                    "id": "ENSMUSG00000068479",
                    "type": "Gene",
                    "symbol": "Mfap1a",
                    "source": [
                        "ENSMUSG00000029135",
                        "ENSMUSG00000003032",
                        "ENSMUSG00000024560",
                        "ENSMUSG00000051469",
                        "ENSMUSG00000029249",
                        "ENSMUSG00000001280",
                        "ENSMUSG00000019768",
                        "ENSMUSG00000046470",
                        "ENSMUSG00000008575",
                        "ENSMUSG00000031715",
                        "ENSMUSG00000015846"
                    ],
                    "target": [],
                    "expression_sum": {
                        "class1": 2.0
                    },
                    "uniprot_ids": [
                        "C0HKD8",
                        "C0HKD9"
                    ]
                },
                "ENSMUSG00000004085": {
                    "id": "ENSMUSG00000004085",
                    "type": "Gene",
                    "symbol": "Map3k20",
                    "source": [
                        "ENSMUSG00000015839",
                        "ENSMUSG00000010175",
                        "ENSMUSG00000015605",
                        "ENSMUSG00000022346",
                        "ENSMUSG00000028639",
                        "ENSMUSG00000001280",
                        "ENSMUSG00000019768",
                        "ENSMUSG00000031885",
                        "ENSMUSG00000008575"
                    ],
                    "target": [],
                    "expression_sum": {
                        "class1": 2.0
                    },
                    "uniprot_ids": [
                        "Q9ESL4",
                        "A2ASW6"
                    ]
                },
                "ENSMUSG00000004364": {
                    "id": "ENSMUSG00000004364",
                    "type": "Gene",
                    "symbol": "Cul3",
                    "source": [
                        "ENSMUSG00000001280",
                        "ENSMUSG00000029178",
                        "ENSMUSG00000031885"
                    ],
                    "target": [],
                    "expression_sum": {
                        "class1": 0.0
                    },
                    "uniprot_ids": [
                        "Q9JLV5",
                        "F6UY44",
                        "E9Q4T8",
                        "F6R0N8",
                        "F6ZZK0"
                    ]
                },
                "ENSMUSG00000006494": {
                    "id": "ENSMUSG00000006494",
                    "type": "Gene",
                    "symbol": "Pdk1",
                    "source": [
                        "ENSMUSG00000029135",
                        "ENSMUSG00000031681",
                        "ENSMUSG00000010175",
                        "ENSMUSG00000015579",
                        "ENSMUSG00000090258",
                        "ENSMUSG00000001280",
                        "ENSMUSG00000019768",
                        "ENSMUSG00000031885",
                        "ENSMUSG00000008575",
                        "ENSMUSG00000039191",
                        "ENSMUSG00000024985"
                    ],
                    "target": [],
                    "expression_sum": {
                        "class1": 0.0
                    },
                    "uniprot_ids": [
                        "Q8BFP9"
                    ]
                },
                "ENSMUSG00000014786": {
                    "id": "ENSMUSG00000014786",
                    "type": "Gene",
                    "symbol": "Slc9a5",
                    "source": [
                        "ENSMUSG00000031885",
                        "ENSMUSG00000026565",
                        "ENSMUSG00000006215"
                    ],
                    "target": [],
                    "expression_sum": {
                        "class1": 0.0
                    },
                    "uniprot_ids": [
                        "B2RXE2"
                    ]
                },
                "ENSMUSG00000018428": {
                    "id": "ENSMUSG00000018428",
                    "type": "Gene",
                    "symbol": "Akap1",
                    "source": [
                        "ENSMUSG00000031885",
                        "ENSMUSG00000052534"
                    ],
                    "target": [],
                    "expression_sum": {
                        "class1": 0.0
                    },
                    "uniprot_ids": [
                        "O08715",
                        "F6V317"
                    ]
                },
                "ENSMUSG00000018446": {
                    "id": "ENSMUSG00000018446",
                    "type": "Gene",
                    "symbol": "C1qbp",
                    "source": [
                        "ENSMUSG00000057469",
                        "ENSMUSG00000047407",
                        "ENSMUSG00000001280",
                        "ENSMUSG00000005566",
                        "ENSMUSG00000019768",
                        "ENSMUSG00000031885",
                        "ENSMUSG00000058756",
                        "ENSMUSG00000014592"
                    ],
                    "target": [],
                    "expression_sum": {
                        "class1": 0.0
                    },
                    "uniprot_ids": [
                        "Q8R5L1"
                    ]
                },
                "ENSMUSG00000018983": {
                    "id": "ENSMUSG00000018983",
                    "type": "TF",
                    "symbol": "E2f2",
                    "source": [
                        "ENSMUSG00000031885",
                        "ENSMUSG00000068134",
                        "ENSMUSG00000020167"
                    ],
                    "target": [
                        "ENSMUSG00000001418"
                    ],
                    "expression_sum": {
                        "class1": 0.0
                    },
                    "uniprot_ids": [
                        "P56931"
                    ]
                },
                "ENSMUSG00000019528": {
                    "id": "ENSMUSG00000019528",
                    "type": "Gene",
                    "symbol": "Gyg",
                    "source": [
                        "ENSMUSG00000001280",
                        "ENSMUSG00000031885"
                    ],
                    "target": [],
                    "expression_sum": {
                        "class1": 0.0
                    },
                    "uniprot_ids": [
                        "Q9R062",
                        "K3W4S6",
                        "V9GX26"
                    ]
                },
                "ENSMUSG00000020003": {
                    "id": "ENSMUSG00000020003",
                    "type": "Gene",
                    "symbol": "Pex7",
                    "source": [
                        "ENSMUSG00000015839",
                        "ENSMUSG00000032228",
                        "ENSMUSG00000027490",
                        "ENSMUSG00000001280",
                        "ENSMUSG00000024974",
                        "ENSMUSG00000031885"
                    ],
                    "target": [],
                    "expression_sum": {
                        "class1": 0.0
                    },
                    "uniprot_ids": [
                        "P97865",
                        "B7ZNK8"
                    ]
                },
                "ENSMUSG00000020022": {
                    "id": "ENSMUSG00000020022",
                    "type": "Gene",
                    "symbol": "Ndufa12",
                    "source": [
                        "ENSMUSG00000029135",
                        "ENSMUSG00000001419",
                        "ENSMUSG00000015839",
                        "ENSMUSG00000006215",
                        "ENSMUSG00000001911",
                        "ENSMUSG00000056501",
                        "ENSMUSG00000001280",
                        "ENSMUSG00000019768",
                        "ENSMUSG00000014592",
                        "ENSMUSG00000068267",
                        "ENSMUSG00000031885",
                        "ENSMUSG00000058756",
                        "ENSMUSG00000031715",
                        "ENSMUSG00000021775",
                        "ENSMUSG00000015846"
                    ],
                    "target": [],
                    "expression_sum": {
                        "class1": 23.0
                    },
                    "uniprot_ids": [
                        "Q7TMF3",
                        "A0A0R4J275",
                        "F6RBR6"
                    ]
                },
                "ENSMUSG00000020321": {
                    "id": "ENSMUSG00000020321",
                    "type": "Gene",
                    "symbol": "Mdh1",
                    "source": [
                        "ENSMUSG00000057469",
                        "ENSMUSG00000010175",
                        "ENSMUSG00000058239",
                        "ENSMUSG00000056501",
                        "ENSMUSG00000001280",
                        "ENSMUSG00000005566",
                        "ENSMUSG00000019768",
                        "ENSMUSG00000031885",
                        "ENSMUSG00000015605",
                        "ENSMUSG00000026803"
                    ],
                    "target": [],
                    "expression_sum": {
                        "class1": 8.0
                    },
                    "uniprot_ids": [
                        "P14152",
                        "A0A5F8MPN8",
                        "B1ATQ3"
                    ]
                },
                "ENSMUSG00000020741": {
                    "id": "ENSMUSG00000020741",
                    "type": "Gene",
                    "symbol": "Cluh",
                    "source": [
                        "ENSMUSG00000029135",
                        "ENSMUSG00000005566",
                        "ENSMUSG00000015605",
                        "ENSMUSG00000008575",
                        "ENSMUSG00000024515",
                        "ENSMUSG00000010175",
                        "ENSMUSG00000051469",
                        "ENSMUSG00000019768",
                        "ENSMUSG00000005698",
                        "ENSMUSG00000031885",
                        "ENSMUSG00000031715",
                        "ENSMUSG00000024985",
                        "ENSMUSG00000015839",
                        "ENSMUSG00000032238",
                        "ENSMUSG00000078671",
                        "ENSMUSG00000026610",
                        "ENSMUSG00000056501",
                        "ENSMUSG00000001280",
                        "ENSMUSG00000042557"
                    ],
                    "target": [],
                    "expression_sum": {
                        "class1": 0.0
                    },
                    "uniprot_ids": [
                        "A0A0R4J140",
                        "Z4YLI8"
                    ]
                },
                "ENSMUSG00000022890": {
                    "id": "ENSMUSG00000022890",
                    "type": "Gene",
                    "symbol": "Atp5j",
                    "source": [
                        "ENSMUSG00000057469",
                        "ENSMUSG00000015839",
                        "ENSMUSG00000010175",
                        "ENSMUSG00000056501",
                        "ENSMUSG00000015579",
                        "ENSMUSG00000001280",
                        "ENSMUSG00000019768",
                        "ENSMUSG00000031885",
                        "ENSMUSG00000015605",
                        "ENSMUSG00000021775",
                        "ENSMUSG00000031715"
                    ],
                    "target": [],
                    "expression_sum": {
                        "class1": 9.0
                    },
                    "uniprot_ids": [
                        "P97450",
                        "E9QAD6"
                    ]
                },
                "ENSMUSG00000023068": {
                    "id": "ENSMUSG00000023068",
                    "type": "Gene",
                    "symbol": "Nus1",
                    "source": [
                        "ENSMUSG00000029135",
                        "ENSMUSG00000015839",
                        "ENSMUSG00000018604",
                        "ENSMUSG00000056501",
                        "ENSMUSG00000032228",
                        "ENSMUSG00000051469",
                        "ENSMUSG00000001280",
                        "ENSMUSG00000019768",
                        "ENSMUSG00000021877",
                        "ENSMUSG00000033943",
                        "ENSMUSG00000053110",
                        "ENSMUSG00000031885",
                        "ENSMUSG00000016087",
                        "ENSMUSG00000076431",
                        "ENSMUSG00000008575",
                        "ENSMUSG00000000567"
                    ],
                    "target": [],
                    "expression_sum": {
                        "class1": 0.0
                    },
                    "uniprot_ids": [
                        "Q99LJ8"
                    ]
                },
                "ENSMUSG00000024053": {
                    "id": "ENSMUSG00000024053",
                    "type": "Gene",
                    "symbol": "Emilin2",
                    "source": [
                        "ENSMUSG00000015839",
                        "ENSMUSG00000006215",
                        "ENSMUSG00000030256",
                        "ENSMUSG00000001280",
                        "ENSMUSG00000031885"
                    ],
                    "target": [],
                    "expression_sum": {
                        "class1": 0.0
                    },
                    "uniprot_ids": [
                        "Q8K482",
                        "Q3TDP9",
                        "A0A3B2W4E4",
                        "A0A3B2W846",
                        "A0A3B2WD46",
                        "A0A3B2W437",
                        "A0A3B2WB50"
                    ]
                },
                "ENSMUSG00000024056": {
                    "id": "ENSMUSG00000024056",
                    "type": "Gene",
                    "symbol": "Ndc80",
                    "source": [
                        "ENSMUSG00000031885",
                        "ENSMUSG00000003184",
                        "ENSMUSG00000047407",
                        "ENSMUSG00000006215"
                    ],
                    "target": [],
                    "expression_sum": {
                        "class1": 0.0
                    },
                    "uniprot_ids": [
                        "Q9D0F1",
                        "A0A3B2WAS6",
                        "A0A3B2WDB5"
                    ]
                },
                "ENSMUSG00000024491": {
                    "id": "ENSMUSG00000024491",
                    "type": "Gene",
                    "symbol": "Rbm27",
                    "source": [
                        "ENSMUSG00000029135",
                        "ENSMUSG00000022346",
                        "ENSMUSG00000027109",
                        "ENSMUSG00000025498",
                        "ENSMUSG00000053477",
                        "ENSMUSG00000005583",
                        "ENSMUSG00000031627",
                        "ENSMUSG00000032035",
                        "ENSMUSG00000031885",
                        "ENSMUSG00000016087",
                        "ENSMUSG00000000078",
                        "ENSMUSG00000008575",
                        "ENSMUSG00000060601"
                    ],
                    "target": [],
                    "expression_sum": {
                        "class1": 0.0
                    },
                    "uniprot_ids": [
                        "Q5SFM8"
                    ]
                },
                "ENSMUSG00000026027": {
                    "id": "ENSMUSG00000026027",
                    "type": "Gene",
                    "symbol": "Stradb",
                    "source": [
                        "ENSMUSG00000006215",
                        "ENSMUSG00000029249",
                        "ENSMUSG00000001280",
                        "ENSMUSG00000005566",
                        "ENSMUSG00000019768",
                        "ENSMUSG00000038692",
                        "ENSMUSG00000031885",
                        "ENSMUSG00000058756",
                        "ENSMUSG00000008575",
                        "ENSMUSG00000024985"
                    ],
                    "target": [],
                    "expression_sum": {
                        "class1": 0.0
                    },
                    "uniprot_ids": [
                        "Q8K4T3",
                        "M0QWE6",
                        "M0QW98",
                        "A0A0R4J299"
                    ]
                },
                "ENSMUSG00000026112": {
                    "id": "ENSMUSG00000026112",
                    "type": "Gene",
                    "symbol": "Coa5",
                    "source": [
                        "ENSMUSG00000015839",
                        "ENSMUSG00000006215",
                        "ENSMUSG00000058239",
                        "ENSMUSG00000051469",
                        "ENSMUSG00000030557",
                        "ENSMUSG00000001280",
                        "ENSMUSG00000019768",
                        "ENSMUSG00000021877",
                        "ENSMUSG00000022641",
                        "ENSMUSG00000053110",
                        "ENSMUSG00000031885",
                        "ENSMUSG00000008575",
                        "ENSMUSG00000021775",
                        "ENSMUSG00000031715"
                    ],
                    "target": [],
                    "expression_sum": {
                        "class1": 1.0
                    },
                    "uniprot_ids": [
                        "Q99M07"
                    ]
                },
                "ENSMUSG00000027287": {
                    "id": "ENSMUSG00000027287",
                    "type": "Gene",
                    "symbol": "Snap23",
                    "source": [
                        "ENSMUSG00000031885",
                        "ENSMUSG00000010175"
                    ],
                    "target": [],
                    "expression_sum": {
                        "class1": 0.0
                    },
                    "uniprot_ids": [
                        "O09044",
                        "Q9D3L3",
                        "E9Q8A1",
                        "B0R029",
                        "B0R030"
                    ]
                },
                "ENSMUSG00000027394": {
                    "id": "ENSMUSG00000027394",
                    "type": "Gene",
                    "symbol": "Ttl",
                    "source": [
                        "ENSMUSG00000005566",
                        "ENSMUSG00000031885",
                        "ENSMUSG00000019564",
                        "ENSMUSG00000015839"
                    ],
                    "target": [],
                    "expression_sum": {
                        "class1": 0.0
                    },
                    "uniprot_ids": [
                        "P38585",
                        "F6ZXS5"
                    ]
                },
                "ENSMUSG00000027673": {
                    "id": "ENSMUSG00000027673",
                    "type": "Gene",
                    "symbol": "Ndufb5",
                    "source": [
                        "ENSMUSG00000015839",
                        "ENSMUSG00000058239",
                        "ENSMUSG00000026610",
                        "ENSMUSG00000024985",
                        "ENSMUSG00000001280",
                        "ENSMUSG00000005566",
                        "ENSMUSG00000019768",
                        "ENSMUSG00000031885",
                        "ENSMUSG00000008575",
                        "ENSMUSG00000014592",
                        "ENSMUSG00000015846"
                    ],
                    "target": [],
                    "expression_sum": {
                        "class1": 6.0
                    },
                    "uniprot_ids": [
                        "Q9CQH3",
                        "D3Z568",
                        "D3YX99",
                        "F6Y6V5",
                        "D3Z6W9",
                        "F8WI84",
                        "F6VXF9"
                    ]
                },
                "ENSMUSG00000028756": {
                    "id": "ENSMUSG00000028756",
                    "type": "Gene",
                    "symbol": "Pink1",
                    "source": [
                        "ENSMUSG00000029135",
                        "ENSMUSG00000001419",
                        "ENSMUSG00000010175",
                        "ENSMUSG00000015839",
                        "ENSMUSG00000021250",
                        "ENSMUSG00000058239",
                        "ENSMUSG00000056501",
                        "ENSMUSG00000029249",
                        "ENSMUSG00000001280",
                        "ENSMUSG00000005566",
                        "ENSMUSG00000019768",
                        "ENSMUSG00000005698",
                        "ENSMUSG00000032238",
                        "ENSMUSG00000024695",
                        "ENSMUSG00000031885",
                        "ENSMUSG00000015605",
                        "ENSMUSG00000015846"
                    ],
                    "target": [],
                    "expression_sum": {
                        "class1": 1.0
                    },
                    "uniprot_ids": [
                        "Q99MQ3",
                        "A2AM76",
                        "A2AM78"
                    ]
                },
                "ENSMUSG00000028977": {
                    "id": "ENSMUSG00000028977",
                    "type": "Gene",
                    "symbol": "Casz1",
                    "source": [
                        "ENSMUSG00000016477",
                        "ENSMUSG00000025612",
                        "ENSMUSG00000015839",
                        "ENSMUSG00000030256",
                        "ENSMUSG00000001280",
                        "ENSMUSG00000005566",
                        "ENSMUSG00000022676",
                        "ENSMUSG00000031885"
                    ],
                    "target": [],
                    "expression_sum": {
                        "class1": 0.0
                    },
                    "uniprot_ids": [
                        "Q9CWL2",
                        "A0A5F8MPC7",
                        "B1AS46",
                        "B1AS48",
                        "B1AS47"
                    ]
                },
                "ENSMUSG00000029475": {
                    "id": "ENSMUSG00000029475",
                    "type": "Gene",
                    "symbol": "Kdm2b",
                    "source": [
                        "ENSMUSG00000031885"
                    ],
                    "target": [],
                    "expression_sum": {
                        "class1": 0.0
                    },
                    "uniprot_ids": [
                        "Q6P1G2",
                        "D3YVU4",
                        "E9QL25",
                        "D3YUE3",
                        "D6RHM8",
                        "F6QTG9",
                        "D3YV31",
                        "D3YVU7"
                    ]
                },
                "ENSMUSG00000029616": {
                    "id": "ENSMUSG00000029616",
                    "type": "Gene",
                    "symbol": "Erp29",
                    "source": [
                        "ENSMUSG00000001280",
                        "ENSMUSG00000031885",
                        "ENSMUSG00000026565",
                        "ENSMUSG00000006215"
                    ],
                    "target": [],
                    "expression_sum": {
                        "class1": 2.0
                    },
                    "uniprot_ids": [
                        "P57759",
                        "F8WJI4",
                        "F8WIM7",
                        "D6RG87"
                    ]
                },
                "ENSMUSG00000029782": {
                    "id": "ENSMUSG00000029782",
                    "type": "Gene",
                    "symbol": "Tmem209",
                    "source": [
                        "ENSMUSG00000031885",
                        "ENSMUSG00000027490"
                    ],
                    "target": [],
                    "expression_sum": {
                        "class1": 0.0
                    },
                    "uniprot_ids": [
                        "Q8BRG8",
                        "Q8C214",
                        "D3YZT2",
                        "A0A0N4SVU6",
                        "F8WGT2"
                    ]
                },
                "ENSMUSG00000030089": {
                    "id": "ENSMUSG00000030089",
                    "type": "Gene",
                    "symbol": "Slc41a3",
                    "source": [
                        "ENSMUSG00000026628",
                        "ENSMUSG00000015839",
                        "ENSMUSG00000027109",
                        "ENSMUSG00000001280",
                        "ENSMUSG00000031885",
                        "ENSMUSG00000035158",
                        "ENSMUSG00000021775"
                    ],
                    "target": [],
                    "expression_sum": {
                        "class1": 0.0
                    },
                    "uniprot_ids": [
                        "Q921R8",
                        "G3X937"
                    ]
                },
                "ENSMUSG00000032737": {
                    "id": "ENSMUSG00000032737",
                    "type": "Gene",
                    "symbol": "Inppl1",
                    "source": [
                        "ENSMUSG00000001280",
                        "ENSMUSG00000053477",
                        "ENSMUSG00000005583",
                        "ENSMUSG00000052684",
                        "ENSMUSG00000031885",
                        "ENSMUSG00000016087",
                        "ENSMUSG00000032035",
                        "ENSMUSG00000057098",
                        "ENSMUSG00000022528"
                    ],
                    "target": [],
                    "expression_sum": {
                        "class1": 0.0
                    },
                    "uniprot_ids": [
                        "Q6P549",
                        "A0A087WPT7",
                        "A0A1B0GST7",
                        "A0A1B0GR64"
                    ]
                },
                "ENSMUSG00000034021": {
                    "id": "ENSMUSG00000034021",
                    "type": "Gene",
                    "symbol": "Pds5b",
                    "source": [
                        "ENSMUSG00000031885"
                    ],
                    "target": [],
                    "expression_sum": {
                        "class1": 3.0
                    },
                    "uniprot_ids": [
                        "Q4VA53",
                        "F8WHU5"
                    ]
                },
                "ENSMUSG00000034220": {
                    "id": "ENSMUSG00000034220",
                    "type": "Gene",
                    "symbol": "Gpc1",
                    "source": [
                        "ENSMUSG00000057469",
                        "ENSMUSG00000078671",
                        "ENSMUSG00000015605",
                        "ENSMUSG00000056501",
                        "ENSMUSG00000030557",
                        "ENSMUSG00000001280",
                        "ENSMUSG00000019768",
                        "ENSMUSG00000022383",
                        "ENSMUSG00000075595",
                        "ENSMUSG00000031885",
                        "ENSMUSG00000008575"
                    ],
                    "target": [],
                    "expression_sum": {
                        "class1": 0.0
                    },
                    "uniprot_ids": [
                        "Q9QZF2"
                    ]
                },
                "ENSMUSG00000034274": {
                    "id": "ENSMUSG00000034274",
                    "type": "Gene",
                    "symbol": "Thoc5",
                    "source": [
                        "ENSMUSG00000024238",
                        "ENSMUSG00000006215",
                        "ENSMUSG00000018604",
                        "ENSMUSG00000058239",
                        "ENSMUSG00000036461",
                        "ENSMUSG00000027490",
                        "ENSMUSG00000005583",
                        "ENSMUSG00000005698",
                        "ENSMUSG00000022641",
                        "ENSMUSG00000053110",
                        "ENSMUSG00000038692",
                        "ENSMUSG00000031885",
                        "ENSMUSG00000016087",
                        "ENSMUSG00000032035",
                        "ENSMUSG00000071637"
                    ],
                    "target": [],
                    "expression_sum": {
                        "class1": 0.0
                    },
                    "uniprot_ids": [
                        "Q5SVF9",
                        "Q5SVF8",
                        "A0A0R4J0J6"
                    ]
                },
                "ENSMUSG00000034353": {
                    "id": "ENSMUSG00000034353",
                    "type": "Gene",
                    "symbol": "Ramp1",
                    "source": [
                        "ENSMUSG00000001280",
                        "ENSMUSG00000031885",
                        "ENSMUSG00000053110"
                    ],
                    "target": [],
                    "expression_sum": {
                        "class1": 0.0
                    },
                    "uniprot_ids": [
                        "Q9WTJ5",
                        "A0A087WPC6",
                        "E9Q915"
                    ]
                },
                "ENSMUSG00000035632": {
                    "id": "ENSMUSG00000035632",
                    "type": "TF",
                    "symbol": "Cnot3",
                    "source": [
                        "ENSMUSG00000031681",
                        "ENSMUSG00000044167",
                        "ENSMUSG00000031885",
                        "ENSMUSG00000025498",
                        "ENSMUSG00000042557"
                    ],
                    "target": [
                        "ENSMUSG00000020280",
                        "ENSMUSG00000005803",
                        "ENSMUSG00000045215",
                        "ENSMUSG00000026864",
                        "ENSMUSG00000097552",
                        "ENSMUSG00000083396",
                        "ENSMUSG00000000957",
                        "ENSMUSG00000032042",
                        "ENSMUSG00000052912",
                        "ENSMUSG00000064351",
                        "ENSMUSG00000080868",
                        "ENSMUSG00000008301",
                        "ENSMUSG00000007656",
                        "ENSMUSG00000031502",
                        "ENSMUSG00000080718",
                        "ENSMUSG00000066407",
                        "ENSMUSG00000076360",
                        "ENSMUSG00000034252",
                        "ENSMUSG00000019864",
                        "ENSMUSG00000020849",
                        "ENSMUSG00000039218",
                        "ENSMUSG00000024991",
                        "ENSMUSG00000082195",
                        "ENSMUSG00000006050",
                        "ENSMUSG00000018381",
                        "ENSMUSG00000000184",
                        "ENSMUSG00000001053",
                        "ENSMUSG00000022371",
                        "ENSMUSG00000084349",
                        "ENSMUSG00000029580",
                        "ENSMUSG00000001089",
                        "ENSMUSG00000069833",
                        "ENSMUSG00000081671"
                    ],
                    "expression_sum": {
                        "class1": 4.0
                    },
                    "uniprot_ids": [
                        "Q8K0V4",
                        "A0A0U1RNN8",
                        "F6WUZ2",
                        "F6YBV1",
                        "F6UAW9"
                    ]
                },
                "ENSMUSG00000037685": {
                    "id": "ENSMUSG00000037685",
                    "type": "Gene",
                    "symbol": "Atp8a1",
                    "source": [
                        "ENSMUSG00000021944",
                        "ENSMUSG00000030557",
                        "ENSMUSG00000001280",
                        "ENSMUSG00000019768",
                        "ENSMUSG00000028565",
                        "ENSMUSG00000032238",
                        "ENSMUSG00000022641",
                        "ENSMUSG00000031885",
                        "ENSMUSG00000008575"
                    ],
                    "target": [],
                    "expression_sum": {
                        "class1": 0.0
                    },
                    "uniprot_ids": [
                        "P70704",
                        "Q3U9N5",
                        "A0A0M3HEP7",
                        "A0A0J9YV34",
                        "E9Q4J5",
                        "F6Q8P7"
                    ]
                },
                "ENSMUSG00000037905": {
                    "id": "ENSMUSG00000037905",
                    "type": "Gene",
                    "symbol": "Bri3bp",
                    "source": [
                        "ENSMUSG00000015839",
                        "ENSMUSG00000006215",
                        "ENSMUSG00000015579",
                        "ENSMUSG00000030557",
                        "ENSMUSG00000001280",
                        "ENSMUSG00000019768",
                        "ENSMUSG00000031885"
                    ],
                    "target": [],
                    "expression_sum": {
                        "class1": 0.0
                    },
                    "uniprot_ids": [
                        "Q8BXV2",
                        "A0A0G2JGE0"
                    ]
                },
                "ENSMUSG00000039474": {
                    "id": "ENSMUSG00000039474",
                    "type": "Gene",
                    "symbol": "Wfs1",
                    "source": [
                        "ENSMUSG00000057469",
                        "ENSMUSG00000010175",
                        "ENSMUSG00000021250",
                        "ENSMUSG00000015605",
                        "ENSMUSG00000026628",
                        "ENSMUSG00000030256",
                        "ENSMUSG00000078671",
                        "ENSMUSG00000038648",
                        "ENSMUSG00000051469",
                        "ENSMUSG00000029249",
                        "ENSMUSG00000001280",
                        "ENSMUSG00000005566",
                        "ENSMUSG00000019768",
                        "ENSMUSG00000031099",
                        "ENSMUSG00000031885",
                        "ENSMUSG00000008575"
                    ],
                    "target": [],
                    "expression_sum": {
                        "class1": 0.0
                    },
                    "uniprot_ids": [
                        "P56695",
                        "Q3UN10",
                        "F7D926"
                    ]
                },
                "ENSMUSG00000040354": {
                    "id": "ENSMUSG00000040354",
                    "type": "Gene",
                    "symbol": "Mars1",
                    "source": [
                        "ENSMUSG00000031885",
                        "ENSMUSG00000058440"
                    ],
                    "target": [],
                    "expression_sum": {
                        "class1": 0.0
                    },
                    "uniprot_ids": [
                        "Q68FL6",
                        "E9QB02",
                        "F6W0G8"
                    ]
                },
                "ENSMUSG00000040370": {
                    "id": "ENSMUSG00000040370",
                    "type": "Gene",
                    "symbol": "Etfrf1",
                    "source": [
                        "ENSMUSG00000015839",
                        "ENSMUSG00000001280",
                        "ENSMUSG00000019768",
                        "ENSMUSG00000002428",
                        "ENSMUSG00000030067",
                        "ENSMUSG00000031885",
                        "ENSMUSG00000021775"
                    ],
                    "target": [],
                    "expression_sum": {
                        "class1": 0.0
                    },
                    "uniprot_ids": [
                        "Q91V16"
                    ]
                },
                "ENSMUSG00000050323": {
                    "id": "ENSMUSG00000050323",
                    "type": "Gene",
                    "symbol": "Ndufaf6",
                    "source": [
                        "ENSMUSG00000015579",
                        "ENSMUSG00000029249",
                        "ENSMUSG00000001280",
                        "ENSMUSG00000019768",
                        "ENSMUSG00000031885",
                        "ENSMUSG00000015605",
                        "ENSMUSG00000031715"
                    ],
                    "target": [],
                    "expression_sum": {
                        "class1": 0.0
                    },
                    "uniprot_ids": [
                        "A2AIL4"
                    ]
                },
                "ENSMUSG00000050856": {
                    "id": "ENSMUSG00000050856",
                    "type": "Gene",
                    "symbol": "Atp5k",
                    "source": [
                        "ENSMUSG00000015839",
                        "ENSMUSG00000056501",
                        "ENSMUSG00000001280",
                        "ENSMUSG00000019768",
                        "ENSMUSG00000032238",
                        "ENSMUSG00000031885",
                        "ENSMUSG00000015605",
                        "ENSMUSG00000031715"
                    ],
                    "target": [],
                    "expression_sum": {
                        "class1": 26.0
                    },
                    "uniprot_ids": [
                        "Q06185",
                        "Q8BTB6"
                    ]
                },
                "ENSMUSG00000054889": {
                    "id": "ENSMUSG00000054889",
                    "type": "Gene",
                    "symbol": "Dsp",
                    "source": [
                        "ENSMUSG00000029135",
                        "ENSMUSG00000057469",
                        "ENSMUSG00000025612",
                        "ENSMUSG00000010175",
                        "ENSMUSG00000015839",
                        "ENSMUSG00000015605",
                        "ENSMUSG00000056501",
                        "ENSMUSG00000001280",
                        "ENSMUSG00000019768",
                        "ENSMUSG00000005583",
                        "ENSMUSG00000005698",
                        "ENSMUSG00000022641",
                        "ENSMUSG00000032238",
                        "ENSMUSG00000053110",
                        "ENSMUSG00000031885",
                        "ENSMUSG00000008575",
                        "ENSMUSG00000021775",
                        "ENSMUSG00000024985"
                    ],
                    "target": [],
                    "expression_sum": {
                        "class1": 2.0
                    },
                    "uniprot_ids": [
                        "E9Q557",
                        "E9PZW0"
                    ]
                },
                "ENSMUSG00000059534": {
                    "id": "ENSMUSG00000059534",
                    "type": "Gene",
                    "symbol": "Uqcr10",
                    "source": [
                        "ENSMUSG00000015839",
                        "ENSMUSG00000026610",
                        "ENSMUSG00000052837",
                        "ENSMUSG00000056501",
                        "ENSMUSG00000001280",
                        "ENSMUSG00000019768",
                        "ENSMUSG00000033943",
                        "ENSMUSG00000075595",
                        "ENSMUSG00000031885",
                        "ENSMUSG00000015605",
                        "ENSMUSG00000015846"
                    ],
                    "target": [],
                    "expression_sum": {
                        "class1": 27.0
                    },
                    "uniprot_ids": [
                        "Q8R1I1"
                    ]
                },
                "ENSMUSG00000061461": {
                    "id": "ENSMUSG00000061461",
                    "type": "Gene",
                    "symbol": "Smim20",
                    "source": [
                        "ENSMUSG00000001280",
                        "ENSMUSG00000031885",
                        "ENSMUSG00000006215",
                        "ENSMUSG00000015846"
                    ],
                    "target": [],
                    "expression_sum": {
                        "class1": 1.0
                    },
                    "uniprot_ids": [
                        "D3Z7Q2",
                        "D6RCX0"
                    ]
                },
                "ENSMUSG00000074136": {
                    "id": "ENSMUSG00000074136",
                    "type": "Gene",
                    "symbol": "4930513N10Rik",
                    "source": [
                        "ENSMUSG00000031885"
                    ],
                    "target": [],
                    "expression_sum": {
                        "class1": 1.0
                    }
                },
                "ENSMUSG00000074781": {
                    "id": "ENSMUSG00000074781",
                    "type": "Gene",
                    "symbol": "Ube2n",
                    "source": [
                        "ENSMUSG00000031885",
                        "ENSMUSG00000055116",
                        "ENSMUSG00000029135",
                        "ENSMUSG00000076431"
                    ],
                    "target": [],
                    "expression_sum": {
                        "class1": 0.0
                    },
                    "uniprot_ids": [
                        "P61089",
                        "A0A1W2P7Z3"
                    ]
                },
                "ENSMUSG00000081228": {
                    "id": "ENSMUSG00000081228",
                    "type": "Gene",
                    "symbol": "Gm16089",
                    "source": [
                        "ENSMUSG00000003032",
                        "ENSMUSG00000056501",
                        "ENSMUSG00000019768",
                        "ENSMUSG00000005698",
                        "ENSMUSG00000031885",
                        "ENSMUSG00000015605",
                        "ENSMUSG00000015846"
                    ],
                    "target": [],
                    "expression_sum": {
                        "class1": 1.0
                    }
                },
                "ENSMUSG00000086316": {
                    "id": "ENSMUSG00000086316",
                    "type": "Gene",
                    "symbol": "Nbdy",
                    "source": [
                        "ENSMUSG00000031885",
                        "ENSMUSG00000036461",
                        "ENSMUSG00000079509",
                        "ENSMUSG00000031715"
                    ],
                    "target": [],
                    "expression_sum": {
                        "class1": 0.0
                    },
                    "uniprot_ids": [
                        "A0A0N4SUI7",
                        "A0A140LJI0"
                    ]
                },
                "ENSMUSG00000089838": {
                    "id": "ENSMUSG00000089838",
                    "type": "Gene",
                    "symbol": "Gm2962",
                    "source": [
                        "ENSMUSG00000019768",
                        "ENSMUSG00000031885",
                        "ENSMUSG00000015846"
                    ],
                    "target": [],
                    "expression_sum": {
                        "class1": 1.0
                    }
                },
                "ENSMUSG00000090266": {
                    "id": "ENSMUSG00000090266",
                    "type": "Gene",
                    "symbol": "Mettl23",
                    "source": [
                        "ENSMUSG00000022528",
                        "ENSMUSG00000001280",
                        "ENSMUSG00000053477",
                        "ENSMUSG00000005583",
                        "ENSMUSG00000031885",
                        "ENSMUSG00000016087",
                        "ENSMUSG00000008575",
                        "ENSMUSG00000015846"
                    ],
                    "target": [],
                    "expression_sum": {
                        "class1": 0.0
                    },
                    "uniprot_ids": [
                        "A2AA28",
                        "H3BKB2",
                        "B7ZC87",
                        "H3BKP4"
                    ]
                },
                "ENSMUSG00000091478": {
                    "id": "ENSMUSG00000091478",
                    "type": "Gene",
                    "symbol": "Gm10039",
                    "source": [
                        "ENSMUSG00000015839",
                        "ENSMUSG00000058239",
                        "ENSMUSG00000056501",
                        "ENSMUSG00000001280",
                        "ENSMUSG00000019768",
                        "ENSMUSG00000015846",
                        "ENSMUSG00000031885",
                        "ENSMUSG00000039191",
                        "ENSMUSG00000031715"
                    ],
                    "target": [],
                    "expression_sum": {
                        "class1": 6.0
                    }
                },
                "ENSMUSG00000031965": {
                    "id": "ENSMUSG00000031965",
                    "type": "TF",
                    "symbol": "Tbx20",
                    "source": [
                        "ENSMUSG00000058440",
                        "ENSMUSG00000038648"
                    ],
                    "target": [
                        "ENSMUSG00000026176",
                        "ENSMUSG00000031729",
                        "ENSMUSG00000019907",
                        "ENSMUSG00000022016",
                        "ENSMUSG00000020180",
                        "ENSMUSG00000053877"
                    ],
                    "expression_sum": {
                        "class1": 2.0
                    },
                    "uniprot_ids": [
                        "Q9ES03",
                        "A0A1L1SQU0"
                    ]
                },
                "ENSMUSG00000019907": {
                    "id": "ENSMUSG00000019907",
                    "type": "Gene",
                    "symbol": "Ppp1r12a",
                    "source": [
                        "ENSMUSG00000025612",
                        "ENSMUSG00000031965",
                        "ENSMUSG00000024560",
                        "ENSMUSG00000044167",
                        "ENSMUSG00000022528"
                    ],
                    "target": [],
                    "expression_sum": {
                        "class1": 5.0
                    },
                    "uniprot_ids": [
                        "Q9DBR7",
                        "A0A1W2P750"
                    ]
                },
                "ENSMUSG00000032035": {
                    "id": "ENSMUSG00000032035",
                    "type": "TF",
                    "symbol": "Ets1",
                    "source": [
                        "ENSMUSG00000003032",
                        "ENSMUSG00000015839",
                        "ENSMUSG00000018604",
                        "ENSMUSG00000021250",
                        "ENSMUSG00000026628",
                        "ENSMUSG00000001280",
                        "ENSMUSG00000005583",
                        "ENSMUSG00000029178",
                        "ENSMUSG00000022528"
                    ],
                    "target": [
                        "ENSMUSG00000014599",
                        "ENSMUSG00000006731",
                        "ENSMUSG00000024308",
                        "ENSMUSG00000059182",
                        "ENSMUSG00000022443",
                        "ENSMUSG00000020315",
                        "ENSMUSG00000078915",
                        "ENSMUSG00000009569",
                        "ENSMUSG00000030352",
                        "ENSMUSG00000032563",
                        "ENSMUSG00000015396",
                        "ENSMUSG00000001029",
                        "ENSMUSG00000028484",
                        "ENSMUSG00000032737",
                        "ENSMUSG00000020841",
                        "ENSMUSG00000076617",
                        "ENSMUSG00000079555",
                        "ENSMUSG00000020485",
                        "ENSMUSG00000034459",
                        "ENSMUSG00000040385",
                        "ENSMUSG00000097451",
                        "ENSMUSG00000022747",
                        "ENSMUSG00000018476",
                        "ENSMUSG00000023973",
                        "ENSMUSG00000063236",
                        "ENSMUSG00000074272",
                        "ENSMUSG00000029919",
                        "ENSMUSG00000090015",
                        "ENSMUSG00000003429",
                        "ENSMUSG00000027550",
                        "ENSMUSG00000036620",
                        "ENSMUSG00000022641",
                        "ENSMUSG00000028868",
                        "ENSMUSG00000028382",
                        "ENSMUSG00000024235",
                        "ENSMUSG00000033386",
                        "ENSMUSG00000037822",
                        "ENSMUSG00000042901",
                        "ENSMUSG00000020077",
                        "ENSMUSG00000030335",
                        "ENSMUSG00000028098",
                        "ENSMUSG00000041482",
                        "ENSMUSG00000018433",
                        "ENSMUSG00000015839",
                        "ENSMUSG00000041773",
                        "ENSMUSG00000046020",
                        "ENSMUSG00000031029",
                        "ENSMUSG00000046201",
                        "ENSMUSG00000082925",
                        "ENSMUSG00000030660",
                        "ENSMUSG00000070283",
                        "ENSMUSG00000000827",
                        "ENSMUSG00000078853",
                        "ENSMUSG00000027087",
                        "ENSMUSG00000026000",
                        "ENSMUSG00000035356",
                        "ENSMUSG00000026970",
                        "ENSMUSG00000045867",
                        "ENSMUSG00000064061",
                        "ENSMUSG00000033671",
                        "ENSMUSG00000041439",
                        "ENSMUSG00000039219",
                        "ENSMUSG00000094320",
                        "ENSMUSG00000033931",
                        "ENSMUSG00000035992",
                        "ENSMUSG00000039461",
                        "ENSMUSG00000079481",
                        "ENSMUSG00000031948",
                        "ENSMUSG00000028973",
                        "ENSMUSG00000022150",
                        "ENSMUSG00000041997",
                        "ENSMUSG00000031762",
                        "ENSMUSG00000022978",
                        "ENSMUSG00000027954",
                        "ENSMUSG00000026890",
                        "ENSMUSG00000021250",
                        "ENSMUSG00000031360",
                        "ENSMUSG00000024073",
                        "ENSMUSG00000006301",
                        "ENSMUSG00000000439",
                        "ENSMUSG00000025337",
                        "ENSMUSG00000032245",
                        "ENSMUSG00000038594",
                        "ENSMUSG00000058427",
                        "ENSMUSG00000018481",
                        "ENSMUSG00000030287",
                        "ENSMUSG00000020733",
                        "ENSMUSG00000048960",
                        "ENSMUSG00000031754",
                        "ENSMUSG00000028955",
                        "ENSMUSG00000070565",
                        "ENSMUSG00000021112",
                        "ENSMUSG00000027708",
                        "ENSMUSG00000031770",
                        "ENSMUSG00000028629",
                        "ENSMUSG00000095150",
                        "ENSMUSG00000034158",
                        "ENSMUSG00000028345",
                        "ENSMUSG00000026313",
                        "ENSMUSG00000034401",
                        "ENSMUSG00000067336",
                        "ENSMUSG00000007656",
                        "ENSMUSG00000022811",
                        "ENSMUSG00000060802",
                        "ENSMUSG00000038872",
                        "ENSMUSG00000046876",
                        "ENSMUSG00000062825",
                        "ENSMUSG00000094122",
                        "ENSMUSG00000005583",
                        "ENSMUSG00000078713",
                        "ENSMUSG00000017291",
                        "ENSMUSG00000001663",
                        "ENSMUSG00000027165",
                        "ENSMUSG00000056608",
                        "ENSMUSG00000015176",
                        "ENSMUSG00000095403",
                        "ENSMUSG00000004951",
                        "ENSMUSG00000026628",
                        "ENSMUSG00000019122",
                        "ENSMUSG00000071533",
                        "ENSMUSG00000006932",
                        "ENSMUSG00000026707",
                        "ENSMUSG00000028760",
                        "ENSMUSG00000032515",
                        "ENSMUSG00000047945",
                        "ENSMUSG00000050619",
                        "ENSMUSG00000066148",
                        "ENSMUSG00000027953",
                        "ENSMUSG00000049791",
                        "ENSMUSG00000023959",
                        "ENSMUSG00000029004",
                        "ENSMUSG00000053931",
                        "ENSMUSG00000031529",
                        "ENSMUSG00000019960",
                        "ENSMUSG00000036452",
                        "ENSMUSG00000036707",
                        "ENSMUSG00000063011",
                        "ENSMUSG00000080006",
                        "ENSMUSG00000019947",
                        "ENSMUSG00000027993",
                        "ENSMUSG00000022108",
                        "ENSMUSG00000024309",
                        "ENSMUSG00000049739",
                        "ENSMUSG00000008604",
                        "ENSMUSG00000034006",
                        "ENSMUSG00000019970",
                        "ENSMUSG00000039068",
                        "ENSMUSG00000074743",
                        "ENSMUSG00000020770",
                        "ENSMUSG00000029178",
                        "ENSMUSG00000046410",
                        "ENSMUSG00000080059",
                        "ENSMUSG00000038612",
                        "ENSMUSG00000031996",
                        "ENSMUSG00000040952",
                        "ENSMUSG00000048612",
                        "ENSMUSG00000029201",
                        "ENSMUSG00000031774",
                        "ENSMUSG00000062169",
                        "ENSMUSG00000042379",
                        "ENSMUSG00000003032",
                        "ENSMUSG00000094483",
                        "ENSMUSG00000026499",
                        "ENSMUSG00000031429",
                        "ENSMUSG00000032508",
                        "ENSMUSG00000003420",
                        "ENSMUSG00000021186",
                        "ENSMUSG00000048758",
                        "ENSMUSG00000034998",
                        "ENSMUSG00000021668",
                        "ENSMUSG00000020190",
                        "ENSMUSG00000029089",
                        "ENSMUSG00000021311",
                        "ENSMUSG00000025894",
                        "ENSMUSG00000035093",
                        "ENSMUSG00000034311",
                        "ENSMUSG00000035329",
                        "ENSMUSG00000039210",
                        "ENSMUSG00000024077",
                        "ENSMUSG00000059474",
                        "ENSMUSG00000027219",
                        "ENSMUSG00000005687",
                        "ENSMUSG00000020659",
                        "ENSMUSG00000022528",
                        "ENSMUSG00000020130",
                        "ENSMUSG00000046010",
                        "ENSMUSG00000018820",
                        "ENSMUSG00000062127",
                        "ENSMUSG00000023904",
                        "ENSMUSG00000027805",
                        "ENSMUSG00000020677",
                        "ENSMUSG00000035469",
                        "ENSMUSG00000028522",
                        "ENSMUSG00000087260",
                        "ENSMUSG00000018042",
                        "ENSMUSG00000042524",
                        "ENSMUSG00000001627",
                        "ENSMUSG00000027879",
                        "ENSMUSG00000086167",
                        "ENSMUSG00000064202",
                        "ENSMUSG00000016344",
                        "ENSMUSG00000024491",
                        "ENSMUSG00000044475",
                        "ENSMUSG00000053565",
                        "ENSMUSG00000040139",
                        "ENSMUSG00000033760",
                        "ENSMUSG00000047557",
                        "ENSMUSG00000055128",
                        "ENSMUSG00000056025",
                        "ENSMUSG00000030016",
                        "ENSMUSG00000030042",
                        "ENSMUSG00000025810",
                        "ENSMUSG00000008730",
                        "ENSMUSG00000029202",
                        "ENSMUSG00000039043",
                        "ENSMUSG00000037072",
                        "ENSMUSG00000029512",
                        "ENSMUSG00000032376",
                        "ENSMUSG00000030123",
                        "ENSMUSG00000001280",
                        "ENSMUSG00000022419",
                        "ENSMUSG00000015016",
                        "ENSMUSG00000029061",
                        "ENSMUSG00000032383",
                        "ENSMUSG00000032512",
                        "ENSMUSG00000036611",
                        "ENSMUSG00000019979",
                        "ENSMUSG00000034274",
                        "ENSMUSG00000038005",
                        "ENSMUSG00000044408",
                        "ENSMUSG00000031157",
                        "ENSMUSG00000040605"
                    ],
                    "expression_sum": {
                        "class1": 4.0
                    },
                    "uniprot_ids": [
                        "P27577",
                        "V9GXE2",
                        "E9PWI8",
                        "V9GX28",
                        "A0A5F8MPR7"
                    ]
                },
                "ENSMUSG00000024308": {
                    "id": "ENSMUSG00000024308",
                    "type": "Gene",
                    "symbol": "Tapbp",
                    "source": [
                        "ENSMUSG00000059552",
                        "ENSMUSG00000032035",
                        "ENSMUSG00000021250"
                    ],
                    "target": [],
                    "expression_sum": {
                        "class1": 1.0
                    },
                    "uniprot_ids": [
                        "Q9R233",
                        "Q3TCU5",
                        "G3UZZ2",
                        "A0A3Q4L2T5",
                        "A0A3Q4EGL0"
                    ]
                },
                "ENSMUSG00000027879": {
                    "id": "ENSMUSG00000027879",
                    "type": "Gene",
                    "symbol": "Sec22b",
                    "source": [
                        "ENSMUSG00000029135",
                        "ENSMUSG00000001419",
                        "ENSMUSG00000015579",
                        "ENSMUSG00000041515",
                        "ENSMUSG00000074622",
                        "ENSMUSG00000001280",
                        "ENSMUSG00000032035"
                    ],
                    "target": [],
                    "expression_sum": {
                        "class1": 2.0
                    },
                    "uniprot_ids": [
                        "O08547",
                        "D6RES2",
                        "A0A0G2JF08",
                        "E9Q6R3"
                    ]
                },
                "ENSMUSG00000029512": {
                    "id": "ENSMUSG00000029512",
                    "type": "Gene",
                    "symbol": "Ulk1",
                    "source": [
                        "ENSMUSG00000058239",
                        "ENSMUSG00000036461",
                        "ENSMUSG00000005583",
                        "ENSMUSG00000005698",
                        "ENSMUSG00000029178",
                        "ENSMUSG00000032035"
                    ],
                    "target": [],
                    "expression_sum": {
                        "class1": 0.0
                    },
                    "uniprot_ids": [
                        "Q6PB82",
                        "A0A0G2JG09",
                        "A0A0G2JFU2",
                        "A0A0R4J0B3"
                    ]
                },
                "ENSMUSG00000030123": {
                    "id": "ENSMUSG00000030123",
                    "type": "Gene",
                    "symbol": "Plxnd1",
                    "source": [
                        "ENSMUSG00000021250",
                        "ENSMUSG00000029178",
                        "ENSMUSG00000052837",
                        "ENSMUSG00000036461",
                        "ENSMUSG00000005583",
                        "ENSMUSG00000053110",
                        "ENSMUSG00000016087",
                        "ENSMUSG00000032035",
                        "ENSMUSG00000022811"
                    ],
                    "target": [],
                    "expression_sum": {
                        "class1": 1.0
                    },
                    "uniprot_ids": [
                        "Q3UH93",
                        "F6T0L5"
                    ]
                },
                "ENSMUSG00000030287": {
                    "id": "ENSMUSG00000030287",
                    "type": "Gene",
                    "symbol": "Itpr2",
                    "source": [
                        "ENSMUSG00000024238",
                        "ENSMUSG00000021250",
                        "ENSMUSG00000005583",
                        "ENSMUSG00000024974",
                        "ENSMUSG00000016087",
                        "ENSMUSG00000032035",
                        "ENSMUSG00000022528"
                    ],
                    "target": [],
                    "expression_sum": {
                        "class1": 2.0
                    },
                    "uniprot_ids": [
                        "Q9Z329",
                        "B2KF89",
                        "A0A0N4SUL2",
                        "B2KF92"
                    ]
                },
                "ENSMUSG00000035356": {
                    "id": "ENSMUSG00000035356",
                    "type": "Gene",
                    "symbol": "Nfkbiz",
                    "source": [
                        "ENSMUSG00000029135",
                        "ENSMUSG00000026628",
                        "ENSMUSG00000021250",
                        "ENSMUSG00000023034",
                        "ENSMUSG00000052684",
                        "ENSMUSG00000032035",
                        "ENSMUSG00000029178",
                        "ENSMUSG00000024826"
                    ],
                    "target": [],
                    "expression_sum": {
                        "class1": 0.0
                    },
                    "uniprot_ids": [
                        "Q9EST8"
                    ]
                },
                "ENSMUSG00000037072": {
                    "id": "ENSMUSG00000037072",
                    "type": "Gene",
                    "symbol": "Selenof",
                    "source": [
                        "ENSMUSG00000029135",
                        "ENSMUSG00000018604",
                        "ENSMUSG00000023034",
                        "ENSMUSG00000032228",
                        "ENSMUSG00000016087",
                        "ENSMUSG00000032035"
                    ],
                    "target": [],
                    "expression_sum": {
                        "class1": 4.0
                    },
                    "uniprot_ids": [
                        "A0A0R4J0K1",
                        "A0A1C7ZMY4",
                        "A0A0G2JEF3"
                    ]
                },
                "ENSMUSG00000041997": {
                    "id": "ENSMUSG00000041997",
                    "type": "Gene",
                    "symbol": "Tlk1",
                    "source": [
                        "ENSMUSG00000032035"
                    ],
                    "target": [],
                    "expression_sum": {
                        "class1": 0.0
                    },
                    "uniprot_ids": [
                        "Q8C0V0"
                    ]
                },
                "ENSMUSG00000045867": {
                    "id": "ENSMUSG00000045867",
                    "type": "Gene",
                    "symbol": "Cradd",
                    "source": [
                        "ENSMUSG00000040732",
                        "ENSMUSG00000032035",
                        "ENSMUSG00000059552"
                    ],
                    "target": [],
                    "expression_sum": {
                        "class1": 0.0
                    },
                    "uniprot_ids": [
                        "O88843"
                    ]
                },
                "ENSMUSG00000079481": {
                    "id": "ENSMUSG00000079481",
                    "type": "Gene",
                    "symbol": "Nhsl2",
                    "source": [
                        "ENSMUSG00000021250",
                        "ENSMUSG00000018604",
                        "ENSMUSG00000005583",
                        "ENSMUSG00000005698",
                        "ENSMUSG00000071637",
                        "ENSMUSG00000016087",
                        "ENSMUSG00000032035",
                        "ENSMUSG00000022528"
                    ],
                    "target": [],
                    "expression_sum": {
                        "class1": 1.0
                    },
                    "uniprot_ids": [
                        "B1AXH1",
                        "B1AXG8",
                        "A0A0G2JFH6"
                    ]
                },
                "ENSMUSG00000079555": {
                    "id": "ENSMUSG00000079555",
                    "type": "Gene",
                    "symbol": "Haus3",
                    "source": [
                        "ENSMUSG00000024238",
                        "ENSMUSG00000030256",
                        "ENSMUSG00000053110",
                        "ENSMUSG00000031885",
                        "ENSMUSG00000032035",
                        "ENSMUSG00000057098",
                        "ENSMUSG00000024985"
                    ],
                    "target": [],
                    "expression_sum": {
                        "class1": 0.0
                    },
                    "uniprot_ids": [
                        "Q8QZX2",
                        "A0A0J9YU78",
                        "A0A0J9YVC8"
                    ]
                },
                "ENSMUSG00000086167": {
                    "id": "ENSMUSG00000086167",
                    "type": "Gene",
                    "symbol": "Gm13827",
                    "source": [
                        "ENSMUSG00000005698",
                        "ENSMUSG00000015846",
                        "ENSMUSG00000032035"
                    ],
                    "target": [],
                    "expression_sum": {
                        "class1": 0.0
                    }
                },
                "ENSMUSG00000001025": {
                    "id": "ENSMUSG00000001025",
                    "type": "Gene",
                    "symbol": "S100a6",
                    "source": [
                        "ENSMUSG00000003032",
                        "ENSMUSG00000030256",
                        "ENSMUSG00000015501",
                        "ENSMUSG00000032228",
                        "ENSMUSG00000038692",
                        "ENSMUSG00000027104",
                        "ENSMUSG00000053110",
                        "ENSMUSG00000002265"
                    ],
                    "target": [],
                    "expression_sum": {
                        "class1": 4.0
                    },
                    "uniprot_ids": [
                        "P14069"
                    ]
                },
                "ENSMUSG00000005370": {
                    "id": "ENSMUSG00000005370",
                    "type": "Gene",
                    "symbol": "Msh6",
                    "source": [
                        "ENSMUSG00000051469",
                        "ENSMUSG00000032228",
                        "ENSMUSG00000035960"
                    ],
                    "target": [],
                    "expression_sum": {
                        "class1": 0.0
                    },
                    "uniprot_ids": [
                        "P54276",
                        "A0A3Q4EGF1"
                    ]
                },
                "ENSMUSG00000010476": {
                    "id": "ENSMUSG00000010476",
                    "type": "Gene",
                    "symbol": "Ebf3",
                    "source": [
                        "ENSMUSG00000016087",
                        "ENSMUSG00000032228",
                        "ENSMUSG00000018604"
                    ],
                    "target": [],
                    "expression_sum": {
                        "class1": 0.0
                    },
                    "uniprot_ids": [
                        "O08791",
                        "Q6NXL3",
                        "Q3UUB6"
                    ]
                },
                "ENSMUSG00000019838": {
                    "id": "ENSMUSG00000019838",
                    "type": "Gene",
                    "symbol": "Slc16a10",
                    "source": [
                        "ENSMUSG00000015579",
                        "ENSMUSG00000005698",
                        "ENSMUSG00000032228",
                        "ENSMUSG00000018604"
                    ],
                    "target": [],
                    "expression_sum": {
                        "class1": 0.0
                    },
                    "uniprot_ids": [
                        "Q3U9N9",
                        "A0A1L1SVB8"
                    ]
                },
                "ENSMUSG00000021806": {
                    "id": "ENSMUSG00000021806",
                    "type": "Gene",
                    "symbol": "Nid2",
                    "source": [
                        "ENSMUSG00000021250",
                        "ENSMUSG00000018604",
                        "ENSMUSG00000032228",
                        "ENSMUSG00000005698",
                        "ENSMUSG00000016087",
                        "ENSMUSG00000015605"
                    ],
                    "target": [],
                    "expression_sum": {
                        "class1": 0.0
                    },
                    "uniprot_ids": [
                        "O88322",
                        "A0A286YCQ5"
                    ]
                },
                "ENSMUSG00000022816": {
                    "id": "ENSMUSG00000022816",
                    "type": "Gene",
                    "symbol": "Fstl1",
                    "source": [
                        "ENSMUSG00000041515",
                        "ENSMUSG00000032228",
                        "ENSMUSG00000027109",
                        "ENSMUSG00000028565",
                        "ENSMUSG00000002265",
                        "ENSMUSG00000027104"
                    ],
                    "target": [],
                    "expression_sum": {
                        "class1": 39.0
                    },
                    "uniprot_ids": [
                        "Q62356"
                    ]
                },
                "ENSMUSG00000023019": {
                    "id": "ENSMUSG00000023019",
                    "type": "Gene",
                    "symbol": "Gpd1",
                    "source": [
                        "ENSMUSG00000052837",
                        "ENSMUSG00000032228",
                        "ENSMUSG00000032238",
                        "ENSMUSG00000022053",
                        "ENSMUSG00000016087",
                        "ENSMUSG00000021775"
                    ],
                    "target": [],
                    "expression_sum": {
                        "class1": 0.0
                    },
                    "uniprot_ids": [
                        "P13707",
                        "E0CXN5"
                    ]
                },
                "ENSMUSG00000024691": {
                    "id": "ENSMUSG00000024691",
                    "type": "Gene",
                    "symbol": "Fam111a",
                    "source": [
                        "ENSMUSG00000029135",
                        "ENSMUSG00000022346",
                        "ENSMUSG00000018604",
                        "ENSMUSG00000036461",
                        "ENSMUSG00000032228",
                        "ENSMUSG00000005698"
                    ],
                    "target": [],
                    "expression_sum": {
                        "class1": 1.0
                    },
                    "uniprot_ids": [
                        "Q9D2L9",
                        "D3YYD2"
                    ]
                },
                "ENSMUSG00000024975": {
                    "id": "ENSMUSG00000024975",
                    "type": "Gene",
                    "symbol": "Pdcd4",
                    "source": [
                        "ENSMUSG00000021250",
                        "ENSMUSG00000018604",
                        "ENSMUSG00000032228",
                        "ENSMUSG00000028565",
                        "ENSMUSG00000005698",
                        "ENSMUSG00000040732",
                        "ENSMUSG00000016087",
                        "ENSMUSG00000022895"
                    ],
                    "target": [],
                    "expression_sum": {
                        "class1": 0.0
                    },
                    "uniprot_ids": [
                        "Q61823",
                        "A0A494BA05"
                    ]
                },
                "ENSMUSG00000026107": {
                    "id": "ENSMUSG00000026107",
                    "type": "Gene",
                    "symbol": "Nabp1",
                    "source": [
                        "ENSMUSG00000026628",
                        "ENSMUSG00000021109",
                        "ENSMUSG00000032228",
                        "ENSMUSG00000018899",
                        "ENSMUSG00000027109",
                        "ENSMUSG00000001280",
                        "ENSMUSG00000022641",
                        "ENSMUSG00000037868"
                    ],
                    "target": [],
                    "expression_sum": {
                        "class1": 0.0
                    },
                    "uniprot_ids": [
                        "Q8BGW5"
                    ]
                },
                "ENSMUSG00000030116": {
                    "id": "ENSMUSG00000030116",
                    "type": "Gene",
                    "symbol": "Mfap5",
                    "source": [
                        "ENSMUSG00000003032",
                        "ENSMUSG00000032228",
                        "ENSMUSG00000021250"
                    ],
                    "target": [],
                    "expression_sum": {
                        "class1": 17.0
                    },
                    "uniprot_ids": [
                        "Q9QZJ6",
                        "F8WJ99",
                        "D3Z0U1",
                        "D3Z4D7",
                        "D3YW93",
                        "D3Z3L7"
                    ]
                },
                "ENSMUSG00000032423": {
                    "id": "ENSMUSG00000032423",
                    "type": "Gene",
                    "symbol": "Syncrip",
                    "source": [
                        "ENSMUSG00000057469",
                        "ENSMUSG00000051469",
                        "ENSMUSG00000032228",
                        "ENSMUSG00000019768",
                        "ENSMUSG00000053477",
                        "ENSMUSG00000024985"
                    ],
                    "target": [],
                    "expression_sum": {
                        "class1": 2.0
                    },
                    "uniprot_ids": [
                        "Q7TMK9",
                        "G3V018",
                        "A0A0R4J259",
                        "G3UZI2",
                        "G3UXU5",
                        "G3UWM1",
                        "G3UXJ6",
                        "G3UZ48",
                        "G3XA76"
                    ]
                },
                "ENSMUSG00000036707": {
                    "id": "ENSMUSG00000036707",
                    "type": "Gene",
                    "symbol": "Cab39",
                    "source": [
                        "ENSMUSG00000029135",
                        "ENSMUSG00000021250",
                        "ENSMUSG00000018604",
                        "ENSMUSG00000032228",
                        "ENSMUSG00000030557",
                        "ENSMUSG00000001280",
                        "ENSMUSG00000005698",
                        "ENSMUSG00000016087",
                        "ENSMUSG00000076431",
                        "ENSMUSG00000032035"
                    ],
                    "target": [],
                    "expression_sum": {
                        "class1": 1.0
                    },
                    "uniprot_ids": [
                        "Q06138",
                        "D3Z704",
                        "D3YV52"
                    ]
                },
                "ENSMUSG00000037062": {
                    "id": "ENSMUSG00000037062",
                    "type": "Gene",
                    "symbol": "Sh3glb1",
                    "source": [
                        "ENSMUSG00000001419",
                        "ENSMUSG00000021250",
                        "ENSMUSG00000018604",
                        "ENSMUSG00000056501",
                        "ENSMUSG00000032228",
                        "ENSMUSG00000030557",
                        "ENSMUSG00000001280",
                        "ENSMUSG00000032238",
                        "ENSMUSG00000005698",
                        "ENSMUSG00000031627",
                        "ENSMUSG00000037235",
                        "ENSMUSG00000076431",
                        "ENSMUSG00000015605",
                        "ENSMUSG00000035158"
                    ],
                    "target": [],
                    "expression_sum": {
                        "class1": 7.0
                    },
                    "uniprot_ids": [
                        "Q9JK48",
                        "A0A0G2JF57",
                        "A0A0G2JE45",
                        "A0A0G2JEC4"
                    ]
                },
                "ENSMUSG00000037321": {
                    "id": "ENSMUSG00000037321",
                    "type": "Gene",
                    "symbol": "Tap1",
                    "source": [
                        "ENSMUSG00000029135",
                        "ENSMUSG00000003032",
                        "ENSMUSG00000021250",
                        "ENSMUSG00000055116",
                        "ENSMUSG00000041515",
                        "ENSMUSG00000032228",
                        "ENSMUSG00000027109",
                        "ENSMUSG00000052684",
                        "ENSMUSG00000005698",
                        "ENSMUSG00000016087",
                        "ENSMUSG00000003154",
                        "ENSMUSG00000022895"
                    ],
                    "target": [],
                    "expression_sum": {
                        "class1": 0.0
                    },
                    "uniprot_ids": [
                        "P21958",
                        "Q3TBA3",
                        "F6QHF1"
                    ]
                },
                "ENSMUSG00000038145": {
                    "id": "ENSMUSG00000038145",
                    "type": "Gene",
                    "symbol": "Snrk",
                    "source": [
                        "ENSMUSG00000029135",
                        "ENSMUSG00000003032",
                        "ENSMUSG00000018604",
                        "ENSMUSG00000032228",
                        "ENSMUSG00000040732"
                    ],
                    "target": [],
                    "expression_sum": {
                        "class1": 3.0
                    },
                    "uniprot_ids": [
                        "Q8VDU5",
                        "D3Z1F6",
                        "D3Z3V0",
                        "D3YVW4",
                        "D3YXV4"
                    ]
                },
                "ENSMUSG00000038387": {
                    "id": "ENSMUSG00000038387",
                    "type": "Gene",
                    "symbol": "Rras",
                    "source": [
                        "ENSMUSG00000059552",
                        "ENSMUSG00000024515",
                        "ENSMUSG00000018604",
                        "ENSMUSG00000032228",
                        "ENSMUSG00000032238",
                        "ENSMUSG00000028565",
                        "ENSMUSG00000005698",
                        "ENSMUSG00000040732",
                        "ENSMUSG00000024140",
                        "ENSMUSG00000016087"
                    ],
                    "target": [],
                    "expression_sum": {
                        "class1": 2.0
                    },
                    "uniprot_ids": [
                        "P10833",
                        "A0A1B0GRG1",
                        "A0A1B0GSL0"
                    ]
                },
                "ENSMUSG00000042834": {
                    "id": "ENSMUSG00000042834",
                    "type": "Gene",
                    "symbol": "Nrep",
                    "source": [
                        "ENSMUSG00000071076",
                        "ENSMUSG00000001419",
                        "ENSMUSG00000058239",
                        "ENSMUSG00000024560",
                        "ENSMUSG00000032228",
                        "ENSMUSG00000019768",
                        "ENSMUSG00000052684",
                        "ENSMUSG00000031885"
                    ],
                    "target": [],
                    "expression_sum": {
                        "class1": 10.0
                    },
                    "uniprot_ids": [
                        "Q07475"
                    ]
                },
                "ENSMUSG00000043822": {
                    "id": "ENSMUSG00000043822",
                    "type": "Gene",
                    "symbol": "Adamtsl5",
                    "source": [
                        "ENSMUSG00000018604",
                        "ENSMUSG00000055116",
                        "ENSMUSG00000032228",
                        "ENSMUSG00000030557",
                        "ENSMUSG00000001280",
                        "ENSMUSG00000005698",
                        "ENSMUSG00000015605",
                        "ENSMUSG00000015846"
                    ],
                    "target": [],
                    "expression_sum": {
                        "class1": 0.0
                    },
                    "uniprot_ids": [
                        "Q9CRC7",
                        "D3Z689"
                    ]
                },
                "ENSMUSG00000054894": {
                    "id": "ENSMUSG00000054894",
                    "type": "Gene",
                    "symbol": "Dmac2l",
                    "source": [
                        "ENSMUSG00000023927",
                        "ENSMUSG00000032228",
                        "ENSMUSG00000051469",
                        "ENSMUSG00000027490",
                        "ENSMUSG00000031627",
                        "ENSMUSG00000020919",
                        "ENSMUSG00000024985"
                    ],
                    "target": [],
                    "expression_sum": {
                        "class1": 0.0
                    },
                    "uniprot_ids": [
                        "Q9CRA7",
                        "A0A1Y7VMG2",
                        "A0A1Y7VIP0",
                        "A0A1Y7VK84"
                    ]
                },
                "ENSMUSG00000056234": {
                    "id": "ENSMUSG00000056234",
                    "type": "Gene",
                    "symbol": "Ncoa4",
                    "source": [
                        "ENSMUSG00000029135",
                        "ENSMUSG00000026628",
                        "ENSMUSG00000018604",
                        "ENSMUSG00000056749",
                        "ENSMUSG00000032228",
                        "ENSMUSG00000030557",
                        "ENSMUSG00000071637",
                        "ENSMUSG00000016087",
                        "ENSMUSG00000042557",
                        "ENSMUSG00000031715"
                    ],
                    "target": [],
                    "expression_sum": {
                        "class1": 0.0
                    },
                    "uniprot_ids": [
                        "Q5U4H9",
                        "E9Q0D2",
                        "E9PZ59",
                        "A0A2I3BRC7",
                        "E9PWU9",
                        "E9Q8Q4",
                        "E9Q2H3",
                        "E9PVM8"
                    ]
                },
                "ENSMUSG00000056492": {
                    "id": "ENSMUSG00000056492",
                    "type": "Gene",
                    "symbol": "Adgrf5",
                    "source": [
                        "ENSMUSG00000032228",
                        "ENSMUSG00000018604"
                    ],
                    "target": [],
                    "expression_sum": {
                        "class1": 7.0
                    },
                    "uniprot_ids": [
                        "G5E8Q8",
                        "A0A286YE42",
                        "A0A286YDT5",
                        "A0A286YCD3",
                        "A0A286YD74"
                    ]
                },
                "ENSMUSG00000059923": {
                    "id": "ENSMUSG00000059923",
                    "type": "Gene",
                    "symbol": "Grb2",
                    "source": [
                        "ENSMUSG00000001419",
                        "ENSMUSG00000018604",
                        "ENSMUSG00000015579",
                        "ENSMUSG00000032228",
                        "ENSMUSG00000001280"
                    ],
                    "target": [],
                    "expression_sum": {
                        "class1": 0.0
                    },
                    "uniprot_ids": [
                        "Q60631",
                        "B1AT92",
                        "B1AT95"
                    ]
                },
                "ENSMUSG00000068523": {
                    "id": "ENSMUSG00000068523",
                    "type": "Gene",
                    "symbol": "Gng5",
                    "source": [
                        "ENSMUSG00000029135",
                        "ENSMUSG00000022346",
                        "ENSMUSG00000021250",
                        "ENSMUSG00000018604",
                        "ENSMUSG00000032228",
                        "ENSMUSG00000027490",
                        "ENSMUSG00000001280",
                        "ENSMUSG00000053110",
                        "ENSMUSG00000015605",
                        "ENSMUSG00000024985"
                    ],
                    "target": [],
                    "expression_sum": {
                        "class1": 4.0
                    },
                    "uniprot_ids": [
                        "Q80SZ7",
                        "D3Z7Q3"
                    ]
                },
                "ENSMUSG00000078853": {
                    "id": "ENSMUSG00000078853",
                    "type": "Gene",
                    "symbol": "Igtp",
                    "source": [
                        "ENSMUSG00000032228",
                        "ENSMUSG00000005698",
                        "ENSMUSG00000037235",
                        "ENSMUSG00000016087",
                        "ENSMUSG00000032035"
                    ],
                    "target": [],
                    "expression_sum": {
                        "class1": 0.0
                    },
                    "uniprot_ids": [
                        "Q9DCE9",
                        "E9PW35",
                        "E9Q9N8"
                    ]
                },
                "ENSMUSG00000032238": {
                    "id": "ENSMUSG00000032238",
                    "type": "TF",
                    "symbol": "Rora",
                    "source": [
                        "ENSMUSG00000001280",
                        "ENSMUSG00000019768",
                        "ENSMUSG00000008575",
                        "ENSMUSG00000058756"
                    ],
                    "target": [
                        "ENSMUSG00000054619",
                        "ENSMUSG00000000538",
                        "ENSMUSG00000029994",
                        "ENSMUSG00000031448",
                        "ENSMUSG00000041319",
                        "ENSMUSG00000020180",
                        "ENSMUSG00000055799",
                        "ENSMUSG00000025968",
                        "ENSMUSG00000092837",
                        "ENSMUSG00000039473",
                        "ENSMUSG00000021906",
                        "ENSMUSG00000034875",
                        "ENSMUSG00000046516",
                        "ENSMUSG00000024228",
                        "ENSMUSG00000053536",
                        "ENSMUSG00000029632",
                        "ENSMUSG00000052934",
                        "ENSMUSG00000060002",
                        "ENSMUSG00000024331",
                        "ENSMUSG00000038949",
                        "ENSMUSG00000021993",
                        "ENSMUSG00000029823",
                        "ENSMUSG00000078546",
                        "ENSMUSG00000020085",
                        "ENSMUSG00000052337",
                        "ENSMUSG00000029190",
                        "ENSMUSG00000037313",
                        "ENSMUSG00000020741",
                        "ENSMUSG00000036585",
                        "ENSMUSG00000064342",
                        "ENSMUSG00000020456",
                        "ENSMUSG00000030982",
                        "ENSMUSG00000069049",
                        "ENSMUSG00000031604",
                        "ENSMUSG00000026456",
                        "ENSMUSG00000092203",
                        "ENSMUSG00000053877",
                        "ENSMUSG00000058076",
                        "ENSMUSG00000064340",
                        "ENSMUSG00000027281",
                        "ENSMUSG00000025453",
                        "ENSMUSG00000059518",
                        "ENSMUSG00000015843",
                        "ENSMUSG00000026576",
                        "ENSMUSG00000097261",
                        "ENSMUSG00000011114",
                        "ENSMUSG00000022217",
                        "ENSMUSG00000023019",
                        "ENSMUSG00000000441",
                        "ENSMUSG00000034187",
                        "ENSMUSG00000011305",
                        "ENSMUSG00000020483",
                        "ENSMUSG00000033060",
                        "ENSMUSG00000053483",
                        "ENSMUSG00000002608",
                        "ENSMUSG00000042389",
                        "ENSMUSG00000064349",
                        "ENSMUSG00000026701",
                        "ENSMUSG00000006395",
                        "ENSMUSG00000027180",
                        "ENSMUSG00000031770",
                        "ENSMUSG00000019951",
                        "ENSMUSG00000073700",
                        "ENSMUSG00000030555",
                        "ENSMUSG00000042284",
                        "ENSMUSG00000005469",
                        "ENSMUSG00000015961",
                        "ENSMUSG00000016503",
                        "ENSMUSG00000026803",
                        "ENSMUSG00000027288",
                        "ENSMUSG00000041609",
                        "ENSMUSG00000045636",
                        "ENSMUSG00000049643",
                        "ENSMUSG00000062300",
                        "ENSMUSG00000024118",
                        "ENSMUSG00000027668",
                        "ENSMUSG00000006315",
                        "ENSMUSG00000031808",
                        "ENSMUSG00000025190",
                        "ENSMUSG00000038403",
                        "ENSMUSG00000027665",
                        "ENSMUSG00000014606",
                        "ENSMUSG00000038393",
                        "ENSMUSG00000038967",
                        "ENSMUSG00000028756",
                        "ENSMUSG00000024143",
                        "ENSMUSG00000025374",
                        "ENSMUSG00000038387",
                        "ENSMUSG00000025059",
                        "ENSMUSG00000024594",
                        "ENSMUSG00000054889",
                        "ENSMUSG00000026571",
                        "ENSMUSG00000025465",
                        "ENSMUSG00000026131",
                        "ENSMUSG00000026202",
                        "ENSMUSG00000022401",
                        "ENSMUSG00000025508",
                        "ENSMUSG00000028273",
                        "ENSMUSG00000025791",
                        "ENSMUSG00000050199",
                        "ENSMUSG00000073563",
                        "ENSMUSG00000024037",
                        "ENSMUSG00000024805",
                        "ENSMUSG00000034006",
                        "ENSMUSG00000079037",
                        "ENSMUSG00000022477",
                        "ENSMUSG00000050856",
                        "ENSMUSG00000051391",
                        "ENSMUSG00000031672",
                        "ENSMUSG00000020949",
                        "ENSMUSG00000041278",
                        "ENSMUSG00000003865",
                        "ENSMUSG00000053768",
                        "ENSMUSG00000044792",
                        "ENSMUSG00000025509",
                        "ENSMUSG00000064347",
                        "ENSMUSG00000053819",
                        "ENSMUSG00000041028",
                        "ENSMUSG00000067653",
                        "ENSMUSG00000003316",
                        "ENSMUSG00000033102",
                        "ENSMUSG00000023150",
                        "ENSMUSG00000028603",
                        "ENSMUSG00000049624",
                        "ENSMUSG00000021103",
                        "ENSMUSG00000044080",
                        "ENSMUSG00000059447",
                        "ENSMUSG00000053332",
                        "ENSMUSG00000031698",
                        "ENSMUSG00000032096",
                        "ENSMUSG00000037108",
                        "ENSMUSG00000020190",
                        "ENSMUSG00000046185",
                        "ENSMUSG00000025898",
                        "ENSMUSG00000037685",
                        "ENSMUSG00000059474",
                        "ENSMUSG00000003527",
                        "ENSMUSG00000025823",
                        "ENSMUSG00000021621",
                        "ENSMUSG00000050608",
                        "ENSMUSG00000008575",
                        "ENSMUSG00000035293",
                        "ENSMUSG00000060679",
                        "ENSMUSG00000019851",
                        "ENSMUSG00000042115",
                        "ENSMUSG00000024947",
                        "ENSMUSG00000004558",
                        "ENSMUSG00000020250",
                        "ENSMUSG00000031312",
                        "ENSMUSG00000037062",
                        "ENSMUSG00000045776",
                        "ENSMUSG00000028032",
                        "ENSMUSG00000028862",
                        "ENSMUSG00000025428",
                        "ENSMUSG00000038412",
                        "ENSMUSG00000071655",
                        "ENSMUSG00000010914",
                        "ENSMUSG00000017760",
                        "ENSMUSG00000037349",
                        "ENSMUSG00000020664",
                        "ENSMUSG00000022389",
                        "ENSMUSG00000058385",
                        "ENSMUSG00000062070",
                        "ENSMUSG00000020079",
                        "ENSMUSG00000032536",
                        "ENSMUSG00000033400",
                        "ENSMUSG00000074218",
                        "ENSMUSG00000036570",
                        "ENSMUSG00000029033",
                        "ENSMUSG00000000168",
                        "ENSMUSG00000001280",
                        "ENSMUSG00000050541",
                        "ENSMUSG00000063694"
                    ],
                    "expression_sum": {
                        "class1": 2.0
                    },
                    "uniprot_ids": [
                        "P51448",
                        "G3UZ02"
                    ]
                },
                "ENSMUSG00000003527": {
                    "id": "ENSMUSG00000003527",
                    "type": "Gene",
                    "symbol": "Ess2",
                    "source": [
                        "ENSMUSG00000032238",
                        "ENSMUSG00000055116",
                        "ENSMUSG00000025930"
                    ],
                    "target": [],
                    "expression_sum": {
                        "class1": 0.0
                    },
                    "uniprot_ids": [
                        "O70279",
                        "Q3UFM6"
                    ]
                },
                "ENSMUSG00000017760": {
                    "id": "ENSMUSG00000017760",
                    "type": "Gene",
                    "symbol": "Ctsa",
                    "source": [
                        "ENSMUSG00000022346",
                        "ENSMUSG00000001280",
                        "ENSMUSG00000019768",
                        "ENSMUSG00000032238",
                        "ENSMUSG00000024695",
                        "ENSMUSG00000031885"
                    ],
                    "target": [],
                    "expression_sum": {
                        "class1": 0.0
                    },
                    "uniprot_ids": [
                        "P16675",
                        "A2A5J7",
                        "G3X8T3",
                        "A2A5J8",
                        "A2A5J9"
                    ]
                },
                "ENSMUSG00000021993": {
                    "id": "ENSMUSG00000021993",
                    "type": "Gene",
                    "symbol": "Mipep",
                    "source": [
                        "ENSMUSG00000026610",
                        "ENSMUSG00000029249",
                        "ENSMUSG00000001280",
                        "ENSMUSG00000019768",
                        "ENSMUSG00000032238",
                        "ENSMUSG00000009079",
                        "ENSMUSG00000021775"
                    ],
                    "target": [],
                    "expression_sum": {
                        "class1": 0.0
                    },
                    "uniprot_ids": [
                        "A6H611",
                        "A0A286YDC5",
                        "A0A286YCX4"
                    ]
                },
                "ENSMUSG00000024594": {
                    "id": "ENSMUSG00000024594",
                    "type": "Gene",
                    "symbol": "Prrc1",
                    "source": [
                        "ENSMUSG00000032238",
                        "ENSMUSG00000078671"
                    ],
                    "target": [],
                    "expression_sum": {
                        "class1": 2.0
                    },
                    "uniprot_ids": [
                        "Q3UPH1",
                        "A0A494BB36"
                    ]
                },
                "ENSMUSG00000034187": {
                    "id": "ENSMUSG00000034187",
                    "type": "Gene",
                    "symbol": "Nsf",
                    "source": [
                        "ENSMUSG00000019564",
                        "ENSMUSG00000032238"
                    ],
                    "target": [],
                    "expression_sum": {
                        "class1": 1.0
                    },
                    "uniprot_ids": [
                        "P46460",
                        "G3UX86",
                        "G3UX98"
                    ]
                },
                "ENSMUSG00000067653": {
                    "id": "ENSMUSG00000067653",
                    "type": "Gene",
                    "symbol": "Ankrd23",
                    "source": [
                        "ENSMUSG00000001419",
                        "ENSMUSG00000019768",
                        "ENSMUSG00000032238",
                        "ENSMUSG00000005698",
                        "ENSMUSG00000015605"
                    ],
                    "target": [],
                    "expression_sum": {
                        "class1": 0.0
                    },
                    "uniprot_ids": [
                        "Q812A3",
                        "B7ZNT7",
                        "A0A0A6YW48"
                    ]
                },
                "ENSMUSG00000079037": {
                    "id": "ENSMUSG00000079037",
                    "type": "Gene",
                    "symbol": "Prnp",
                    "source": [
                        "ENSMUSG00000031885",
                        "ENSMUSG00000032238",
                        "ENSMUSG00000022346",
                        "ENSMUSG00000018604"
                    ],
                    "target": [],
                    "expression_sum": {
                        "class1": 0.0
                    },
                    "uniprot_ids": [
                        "P04925"
                    ]
                },
                "ENSMUSG00000001127": {
                    "id": "ENSMUSG00000001127",
                    "type": "Gene",
                    "symbol": "Araf",
                    "source": [
                        "ENSMUSG00000029135",
                        "ENSMUSG00000026565",
                        "ENSMUSG00000034673",
                        "ENSMUSG00000021775",
                        "ENSMUSG00000032897",
                        "ENSMUSG00000001156",
                        "ENSMUSG00000015579",
                        "ENSMUSG00000058886",
                        "ENSMUSG00000090258",
                        "ENSMUSG00000019768",
                        "ENSMUSG00000021877",
                        "ENSMUSG00000024140",
                        "ENSMUSG00000031885",
                        "ENSMUSG00000015846",
                        "ENSMUSG00000001911",
                        "ENSMUSG00000028466",
                        "ENSMUSG00000027552",
                        "ENSMUSG00000033943",
                        "ENSMUSG00000078671",
                        "ENSMUSG00000001280"
                    ],
                    "target": [],
                    "expression_sum": {
                        "class1": 0.0
                    },
                    "uniprot_ids": [
                        "P04627",
                        "Q8CAD1",
                        "B1AUP0",
                        "E9Q0P8",
                        "B1AUN8"
                    ]
                },
                "ENSMUSG00000028639": {
                    "id": "ENSMUSG00000028639",
                    "type": "TF",
                    "symbol": "Ybx1",
                    "source": [
                        "ENSMUSG00000032897",
                        "ENSMUSG00000021250",
                        "ENSMUSG00000015839",
                        "ENSMUSG00000018604",
                        "ENSMUSG00000001280",
                        "ENSMUSG00000035158"
                    ],
                    "target": [
                        "ENSMUSG00000014599",
                        "ENSMUSG00000003037",
                        "ENSMUSG00000040025",
                        "ENSMUSG00000004127",
                        "ENSMUSG00000056941",
                        "ENSMUSG00000026617",
                        "ENSMUSG00000043683",
                        "ENSMUSG00000063684",
                        "ENSMUSG00000018819",
                        "ENSMUSG00000000031",
                        "ENSMUSG00000007080",
                        "ENSMUSG00000052384",
                        "ENSMUSG00000081792",
                        "ENSMUSG00000025077",
                        "ENSMUSG00000027750",
                        "ENSMUSG00000028165",
                        "ENSMUSG00000095280",
                        "ENSMUSG00000000568",
                        "ENSMUSG00000020402",
                        "ENSMUSG00000025395",
                        "ENSMUSG00000021645",
                        "ENSMUSG00000024066",
                        "ENSMUSG00000008035",
                        "ENSMUSG00000063019",
                        "ENSMUSG00000004789",
                        "ENSMUSG00000020477",
                        "ENSMUSG00000040242",
                        "ENSMUSG00000082684",
                        "ENSMUSG00000000127",
                        "ENSMUSG00000029729",
                        "ENSMUSG00000004085",
                        "ENSMUSG00000030536",
                        "ENSMUSG00000025175",
                        "ENSMUSG00000031821",
                        "ENSMUSG00000000088",
                        "ENSMUSG00000040048",
                        "ENSMUSG00000003423",
                        "ENSMUSG00000075700",
                        "ENSMUSG00000027160",
                        "ENSMUSG00000049658",
                        "ENSMUSG00000006519",
                        "ENSMUSG00000081620",
                        "ENSMUSG00000027439",
                        "ENSMUSG00000061559",
                        "ENSMUSG00000021190",
                        "ENSMUSG00000002416",
                        "ENSMUSG00000083832",
                        "ENSMUSG00000029502",
                        "ENSMUSG00000022744",
                        "ENSMUSG00000008136",
                        "ENSMUSG00000025647",
                        "ENSMUSG00000016256",
                        "ENSMUSG00000064369",
                        "ENSMUSG00000024400",
                        "ENSMUSG00000038612",
                        "ENSMUSG00000068749",
                        "ENSMUSG00000097991",
                        "ENSMUSG00000064338",
                        "ENSMUSG00000028452",
                        "ENSMUSG00000083932",
                        "ENSMUSG00000052146",
                        "ENSMUSG00000021772",
                        "ENSMUSG00000022216",
                        "ENSMUSG00000019791",
                        "ENSMUSG00000001525",
                        "ENSMUSG00000063698",
                        "ENSMUSG00000045103",
                        "ENSMUSG00000025130",
                        "ENSMUSG00000000628",
                        "ENSMUSG00000005686",
                        "ENSMUSG00000021622",
                        "ENSMUSG00000022122",
                        "ENSMUSG00000001627",
                        "ENSMUSG00000032279",
                        "ENSMUSG00000001424",
                        "ENSMUSG00000023861",
                        "ENSMUSG00000066861",
                        "ENSMUSG00000029864",
                        "ENSMUSG00000081359",
                        "ENSMUSG00000028832",
                        "ENSMUSG00000020067",
                        "ENSMUSG00000027861",
                        "ENSMUSG00000081049"
                    ],
                    "expression_sum": {
                        "class1": 8.0
                    },
                    "uniprot_ids": [
                        "P62960",
                        "A2BGG7"
                    ]
                },
                "ENSMUSG00000037110": {
                    "id": "ENSMUSG00000037110",
                    "type": "Gene",
                    "symbol": "Ralgapa2",
                    "source": [
                        "ENSMUSG00000032897",
                        "ENSMUSG00000029135",
                        "ENSMUSG00000010175",
                        "ENSMUSG00000078671",
                        "ENSMUSG00000056501",
                        "ENSMUSG00000015579",
                        "ENSMUSG00000027109",
                        "ENSMUSG00000029249",
                        "ENSMUSG00000001280",
                        "ENSMUSG00000019768",
                        "ENSMUSG00000044167",
                        "ENSMUSG00000058756",
                        "ENSMUSG00000015605",
                        "ENSMUSG00000014592",
                        "ENSMUSG00000029913",
                        "ENSMUSG00000015846"
                    ],
                    "target": [],
                    "expression_sum": {
                        "class1": 0.0
                    },
                    "uniprot_ids": [
                        "A3KGS3",
                        "F7CGP0",
                        "F7AI67",
                        "A0A2I3BPN8",
                        "A0A0A0MQD7"
                    ]
                },
                "ENSMUSG00000034041": {
                    "id": "ENSMUSG00000034041",
                    "type": "TF",
                    "symbol": "Lyl1",
                    "source": [
                        "ENSMUSG00000042557"
                    ],
                    "target": [
                        "ENSMUSG00000024277",
                        "ENSMUSG00000028953",
                        "ENSMUSG00000029924",
                        "ENSMUSG00000078920",
                        "ENSMUSG00000064141",
                        "ENSMUSG00000031446",
                        "ENSMUSG00000022415",
                        "ENSMUSG00000005803",
                        "ENSMUSG00000023048",
                        "ENSMUSG00000061360",
                        "ENSMUSG00000030654",
                        "ENSMUSG00000042729",
                        "ENSMUSG00000033075",
                        "ENSMUSG00000001440",
                        "ENSMUSG00000028843",
                        "ENSMUSG00000048489",
                        "ENSMUSG00000038525",
                        "ENSMUSG00000041926",
                        "ENSMUSG00000042590",
                        "ENSMUSG00000003039",
                        "ENSMUSG00000044629",
                        "ENSMUSG00000056412",
                        "ENSMUSG00000018169",
                        "ENSMUSG00000071662",
                        "ENSMUSG00000001844",
                        "ENSMUSG00000019791",
                        "ENSMUSG00000026374",
                        "ENSMUSG00000040325"
                    ],
                    "expression_sum": {
                        "class1": 0.0
                    },
                    "uniprot_ids": [
                        "P27792",
                        "A0A571BG04",
                        "A0A571BE88",
                        "A0A571BFA2"
                    ]
                },
                "ENSMUSG00000033075": {
                    "id": "ENSMUSG00000033075",
                    "type": "Gene",
                    "symbol": "Senp1",
                    "source": [
                        "ENSMUSG00000024515",
                        "ENSMUSG00000003032",
                        "ENSMUSG00000022346",
                        "ENSMUSG00000034041",
                        "ENSMUSG00000003184"
                    ],
                    "target": [],
                    "expression_sum": {
                        "class1": 0.0
                    },
                    "uniprot_ids": [
                        "P59110",
                        "S4R1V9",
                        "M0QWV7",
                        "M0QWX4"
                    ]
                },
                "ENSMUSG00000035158": {
                    "id": "ENSMUSG00000035158",
                    "type": "TF",
                    "symbol": "Mitf",
                    "source": [
                        "ENSMUSG00000058440",
                        "ENSMUSG00000001419",
                        "ENSMUSG00000015839",
                        "ENSMUSG00000001280",
                        "ENSMUSG00000019768",
                        "ENSMUSG00000044167",
                        "ENSMUSG00000075595",
                        "ENSMUSG00000008575",
                        "ENSMUSG00000039191"
                    ],
                    "target": [
                        "ENSMUSG00000051223",
                        "ENSMUSG00000027091",
                        "ENSMUSG00000008682",
                        "ENSMUSG00000029860",
                        "ENSMUSG00000039782",
                        "ENSMUSG00000025968",
                        "ENSMUSG00000027367",
                        "ENSMUSG00000020368",
                        "ENSMUSG00000039473",
                        "ENSMUSG00000009013",
                        "ENSMUSG00000029454",
                        "ENSMUSG00000020330",
                        "ENSMUSG00000034875",
                        "ENSMUSG00000000751",
                        "ENSMUSG00000004937",
                        "ENSMUSG00000037572",
                        "ENSMUSG00000021000",
                        "ENSMUSG00000042650",
                        "ENSMUSG00000028081",
                        "ENSMUSG00000033423",
                        "ENSMUSG00000044308",
                        "ENSMUSG00000020777",
                        "ENSMUSG00000029050",
                        "ENSMUSG00000068264",
                        "ENSMUSG00000030793",
                        "ENSMUSG00000070493",
                        "ENSMUSG00000054766",
                        "ENSMUSG00000014177",
                        "ENSMUSG00000022247",
                        "ENSMUSG00000038949",
                        "ENSMUSG00000027447",
                        "ENSMUSG00000029823",
                        "ENSMUSG00000031533",
                        "ENSMUSG00000018433",
                        "ENSMUSG00000091086",
                        "ENSMUSG00000015839",
                        "ENSMUSG00000037958",
                        "ENSMUSG00000039873",
                        "ENSMUSG00000061306",
                        "ENSMUSG00000061477",
                        "ENSMUSG00000028639",
                        "ENSMUSG00000065990",
                        "ENSMUSG00000045983",
                        "ENSMUSG00000020456",
                        "ENSMUSG00000021102",
                        "ENSMUSG00000049470",
                        "ENSMUSG00000064342",
                        "ENSMUSG00000048000",
                        "ENSMUSG00000074466",
                        "ENSMUSG00000001415",
                        "ENSMUSG00000007613",
                        "ENSMUSG00000058076",
                        "ENSMUSG00000064340",
                        "ENSMUSG00000027679",
                        "ENSMUSG00000032047",
                        "ENSMUSG00000032481",
                        "ENSMUSG00000044864",
                        "ENSMUSG00000035992",
                        "ENSMUSG00000042133",
                        "ENSMUSG00000032525",
                        "ENSMUSG00000020818",
                        "ENSMUSG00000021373",
                        "ENSMUSG00000020402",
                        "ENSMUSG00000028086",
                        "ENSMUSG00000039910",
                        "ENSMUSG00000029920",
                        "ENSMUSG00000032352",
                        "ENSMUSG00000028745",
                        "ENSMUSG00000035152",
                        "ENSMUSG00000001054",
                        "ENSMUSG00000020691",
                        "ENSMUSG00000024073",
                        "ENSMUSG00000033228",
                        "ENSMUSG00000036748",
                        "ENSMUSG00000013465",
                        "ENSMUSG00000026864",
                        "ENSMUSG00000006818",
                        "ENSMUSG00000019877",
                        "ENSMUSG00000020572",
                        "ENSMUSG00000039130",
                        "ENSMUSG00000011257",
                        "ENSMUSG00000031840",
                        "ENSMUSG00000020496",
                        "ENSMUSG00000032437",
                        "ENSMUSG00000036777",
                        "ENSMUSG00000022136",
                        "ENSMUSG00000040850",
                        "ENSMUSG00000046756",
                        "ENSMUSG00000062270",
                        "ENSMUSG00000015806",
                        "ENSMUSG00000028937",
                        "ENSMUSG00000025175",
                        "ENSMUSG00000049643",
                        "ENSMUSG00000027288",
                        "ENSMUSG00000005299",
                        "ENSMUSG00000031447",
                        "ENSMUSG00000056851",
                        "ENSMUSG00000029918",
                        "ENSMUSG00000031681",
                        "ENSMUSG00000018882",
                        "ENSMUSG00000038121",
                        "ENSMUSG00000030095",
                        "ENSMUSG00000024038",
                        "ENSMUSG00000027698",
                        "ENSMUSG00000032615",
                        "ENSMUSG00000021709",
                        "ENSMUSG00000014592",
                        "ENSMUSG00000042293",
                        "ENSMUSG00000051232",
                        "ENSMUSG00000060376",
                        "ENSMUSG00000024991",
                        "ENSMUSG00000001419",
                        "ENSMUSG00000028651",
                        "ENSMUSG00000036678",
                        "ENSMUSG00000014856",
                        "ENSMUSG00000029432",
                        "ENSMUSG00000028161",
                        "ENSMUSG00000038393",
                        "ENSMUSG00000038967",
                        "ENSMUSG00000008429",
                        "ENSMUSG00000040661",
                        "ENSMUSG00000047710",
                        "ENSMUSG00000033429",
                        "ENSMUSG00000030089",
                        "ENSMUSG00000034708",
                        "ENSMUSG00000070544",
                        "ENSMUSG00000029486",
                        "ENSMUSG00000053553",
                        "ENSMUSG00000024953",
                        "ENSMUSG00000028278",
                        "ENSMUSG00000025465",
                        "ENSMUSG00000042605",
                        "ENSMUSG00000031782",
                        "ENSMUSG00000025508",
                        "ENSMUSG00000035765",
                        "ENSMUSG00000020522",
                        "ENSMUSG00000015149",
                        "ENSMUSG00000022450",
                        "ENSMUSG00000024683",
                        "ENSMUSG00000073563",
                        "ENSMUSG00000026885",
                        "ENSMUSG00000027423",
                        "ENSMUSG00000028124",
                        "ENSMUSG00000024962",
                        "ENSMUSG00000007097",
                        "ENSMUSG00000029404",
                        "ENSMUSG00000037236",
                        "ENSMUSG00000000374",
                        "ENSMUSG00000098178",
                        "ENSMUSG00000031575",
                        "ENSMUSG00000032370",
                        "ENSMUSG00000022265",
                        "ENSMUSG00000034059",
                        "ENSMUSG00000021807",
                        "ENSMUSG00000019988",
                        "ENSMUSG00000025781",
                        "ENSMUSG00000028156",
                        "ENSMUSG00000053819",
                        "ENSMUSG00000005981",
                        "ENSMUSG00000023150",
                        "ENSMUSG00000027618",
                        "ENSMUSG00000018796",
                        "ENSMUSG00000040506",
                        "ENSMUSG00000019791",
                        "ENSMUSG00000054843",
                        "ENSMUSG00000022884",
                        "ENSMUSG00000015733",
                        "ENSMUSG00000020328",
                        "ENSMUSG00000028479",
                        "ENSMUSG00000024277",
                        "ENSMUSG00000017404",
                        "ENSMUSG00000024120",
                        "ENSMUSG00000003680",
                        "ENSMUSG00000053199",
                        "ENSMUSG00000027177",
                        "ENSMUSG00000048546",
                        "ENSMUSG00000028035",
                        "ENSMUSG00000026857",
                        "ENSMUSG00000026098",
                        "ENSMUSG00000030779",
                        "ENSMUSG00000002949",
                        "ENSMUSG00000025591",
                        "ENSMUSG00000014418",
                        "ENSMUSG00000028683",
                        "ENSMUSG00000030814",
                        "ENSMUSG00000027206",
                        "ENSMUSG00000055204",
                        "ENSMUSG00000031352",
                        "ENSMUSG00000073838",
                        "ENSMUSG00000020074",
                        "ENSMUSG00000029455",
                        "ENSMUSG00000074064",
                        "ENSMUSG00000037062",
                        "ENSMUSG00000060938",
                        "ENSMUSG00000028207",
                        "ENSMUSG00000046727",
                        "ENSMUSG00000018196",
                        "ENSMUSG00000042505",
                        "ENSMUSG00000054312",
                        "ENSMUSG00000029146",
                        "ENSMUSG00000022369",
                        "ENSMUSG00000036721",
                        "ENSMUSG00000010608",
                        "ENSMUSG00000030647",
                        "ENSMUSG00000026150",
                        "ENSMUSG00000034088",
                        "ENSMUSG00000096232",
                        "ENSMUSG00000003072",
                        "ENSMUSG00000020225",
                        "ENSMUSG00000051502",
                        "ENSMUSG00000073676",
                        "ENSMUSG00000091537",
                        "ENSMUSG00000022797",
                        "ENSMUSG00000033943",
                        "ENSMUSG00000075595",
                        "ENSMUSG00000020079",
                        "ENSMUSG00000039630",
                        "ENSMUSG00000009293",
                        "ENSMUSG00000002748",
                        "ENSMUSG00000042323",
                        "ENSMUSG00000032480",
                        "ENSMUSG00000044533",
                        "ENSMUSG00000029452",
                        "ENSMUSG00000021666",
                        "ENSMUSG00000038005",
                        "ENSMUSG00000031438",
                        "ENSMUSG00000031696",
                        "ENSMUSG00000038970",
                        "ENSMUSG00000028847",
                        "ENSMUSG00000007739",
                        "ENSMUSG00000032902",
                        "ENSMUSG00000021549"
                    ],
                    "expression_sum": {
                        "class1": 0.0
                    },
                    "uniprot_ids": [
                        "Q08874",
                        "E9PZ28",
                        "D6RCW2",
                        "A0A0N4SV79",
                        "A0A5H1ZRM6"
                    ]
                },
                "ENSMUSG00000024277": {
                    "id": "ENSMUSG00000024277",
                    "type": "Gene",
                    "symbol": "Mapre2",
                    "source": [
                        "ENSMUSG00000029135",
                        "ENSMUSG00000015839",
                        "ENSMUSG00000074622",
                        "ENSMUSG00000051469",
                        "ENSMUSG00000001280",
                        "ENSMUSG00000019768",
                        "ENSMUSG00000034041",
                        "ENSMUSG00000031885",
                        "ENSMUSG00000031311",
                        "ENSMUSG00000035158"
                    ],
                    "target": [],
                    "expression_sum": {
                        "class1": 0.0
                    },
                    "uniprot_ids": [
                        "Q8R001",
                        "Q3TG90",
                        "E9Q1B7",
                        "D3YYK8",
                        "E9Q6X0"
                    ]
                },
                "ENSMUSG00000027698": {
                    "id": "ENSMUSG00000027698",
                    "type": "Gene",
                    "symbol": "Nceh1",
                    "source": [
                        "ENSMUSG00000058239",
                        "ENSMUSG00000026610",
                        "ENSMUSG00000056501",
                        "ENSMUSG00000001280",
                        "ENSMUSG00000019768",
                        "ENSMUSG00000031627",
                        "ENSMUSG00000024695",
                        "ENSMUSG00000035158",
                        "ENSMUSG00000015846"
                    ],
                    "target": [],
                    "expression_sum": {
                        "class1": 0.0
                    },
                    "uniprot_ids": [
                        "Q8BLF1",
                        "Q8BYQ0",
                        "D6RGP7"
                    ]
                },
                "ENSMUSG00000029452": {
                    "id": "ENSMUSG00000029452",
                    "type": "Gene",
                    "symbol": "Tmem116",
                    "source": [
                        "ENSMUSG00000056501",
                        "ENSMUSG00000005698",
                        "ENSMUSG00000035158"
                    ],
                    "target": [],
                    "expression_sum": {
                        "class1": 0.0
                    },
                    "uniprot_ids": [
                        "Q8VCT8",
                        "Q8CA26",
                        "G3X901",
                        "A0A0G2JGD3",
                        "G3X9M9",
                        "D3Z5R2",
                        "D3Z2K1",
                        "A0A0J9YUN8",
                        "G3UZ41"
                    ]
                },
                "ENSMUSG00000049643": {
                    "id": "ENSMUSG00000049643",
                    "type": "Gene",
                    "symbol": "2310022A10Rik",
                    "source": [
                        "ENSMUSG00000029135",
                        "ENSMUSG00000001419",
                        "ENSMUSG00000057469",
                        "ENSMUSG00000015605",
                        "ENSMUSG00000039191",
                        "ENSMUSG00000029249",
                        "ENSMUSG00000001280",
                        "ENSMUSG00000005566",
                        "ENSMUSG00000019768",
                        "ENSMUSG00000005698",
                        "ENSMUSG00000032238",
                        "ENSMUSG00000058756",
                        "ENSMUSG00000008575",
                        "ENSMUSG00000035158",
                        "ENSMUSG00000024985"
                    ],
                    "target": [],
                    "expression_sum": {
                        "class1": 0.0
                    },
                    "uniprot_ids": [
                        "G5E8E3",
                        "A0A087WPA4",
                        "A0A087WRI8",
                        "A0A087WSU8",
                        "A0A0R4J2B5"
                    ]
                },
                "ENSMUSG00000053553": {
                    "id": "ENSMUSG00000053553",
                    "type": "Gene",
                    "symbol": "3110082I17Rik",
                    "source": [
                        "ENSMUSG00000040732",
                        "ENSMUSG00000015579",
                        "ENSMUSG00000035158",
                        "ENSMUSG00000024560"
                    ],
                    "target": [],
                    "expression_sum": {
                        "class1": 0.0
                    },
                    "uniprot_ids": [
                        "Q9CXL3",
                        "A0A0G2JEY4"
                    ]
                },
                "ENSMUSG00000064340": {
                    "id": "ENSMUSG00000064340",
                    "type": "Gene",
                    "symbol": "TrnL1",
                    "source": [
                        "ENSMUSG00000001419",
                        "ENSMUSG00000021944",
                        "ENSMUSG00000056501",
                        "ENSMUSG00000029249",
                        "ENSMUSG00000001280",
                        "ENSMUSG00000005566",
                        "ENSMUSG00000015843",
                        "ENSMUSG00000005698",
                        "ENSMUSG00000019768",
                        "ENSMUSG00000028565",
                        "ENSMUSG00000032238",
                        "ENSMUSG00000053477",
                        "ENSMUSG00000058756",
                        "ENSMUSG00000015605",
                        "ENSMUSG00000035158",
                        "ENSMUSG00000029913"
                    ],
                    "target": [],
                    "expression_sum": {
                        "class1": 0.0
                    }
                },
                "ENSMUSG00000000805": {
                    "id": "ENSMUSG00000000805",
                    "type": "Gene",
                    "symbol": "Car4",
                    "source": [
                        "ENSMUSG00000018604",
                        "ENSMUSG00000049728",
                        "ENSMUSG00000042197",
                        "ENSMUSG00000079215",
                        "ENSMUSG00000032228",
                        "ENSMUSG00000024560",
                        "ENSMUSG00000024140",
                        "ENSMUSG00000034998",
                        "ENSMUSG00000036036"
                    ],
                    "target": [],
                    "expression_sum": {
                        "class1": 0.0
                    },
                    "uniprot_ids": [
                        "Q64444",
                        "D6RCZ3",
                        "F6ST32"
                    ]
                },
                "ENSMUSG00000009563": {
                    "id": "ENSMUSG00000009563",
                    "type": "Gene",
                    "symbol": "Tor2a",
                    "source": [
                        "ENSMUSG00000006215",
                        "ENSMUSG00000019768",
                        "ENSMUSG00000031885",
                        "ENSMUSG00000058756",
                        "ENSMUSG00000036036"
                    ],
                    "target": [],
                    "expression_sum": {
                        "class1": 1.0
                    },
                    "uniprot_ids": [
                        "Q8R1J9",
                        "E9QAU3",
                        "H3BJF8",
                        "H3BL93",
                        "H3BK73"
                    ]
                },
                "ENSMUSG00000017176": {
                    "id": "ENSMUSG00000017176",
                    "type": "Gene",
                    "symbol": "Nt5c3b",
                    "source": [
                        "ENSMUSG00000022346",
                        "ENSMUSG00000056501",
                        "ENSMUSG00000030557",
                        "ENSMUSG00000005698",
                        "ENSMUSG00000025025",
                        "ENSMUSG00000036036"
                    ],
                    "target": [],
                    "expression_sum": {
                        "class1": 0.0
                    },
                    "uniprot_ids": [
                        "Q3UFY7",
                        "A0A0R4J146"
                    ]
                },
                "ENSMUSG00000018326": {
                    "id": "ENSMUSG00000018326",
                    "type": "Gene",
                    "symbol": "Ywhab",
                    "source": [
                        "ENSMUSG00000031311",
                        "ENSMUSG00000021540",
                        "ENSMUSG00000020919",
                        "ENSMUSG00000036036"
                    ],
                    "target": [],
                    "expression_sum": {
                        "class1": 9.0
                    },
                    "uniprot_ids": [
                        "Q9CQV8",
                        "A2A5N1"
                    ]
                },
                "ENSMUSG00000020457": {
                    "id": "ENSMUSG00000020457",
                    "type": "Gene",
                    "symbol": "Drg1",
                    "source": [
                        "ENSMUSG00000027490",
                        "ENSMUSG00000021877",
                        "ENSMUSG00000002265",
                        "ENSMUSG00000021775",
                        "ENSMUSG00000036036"
                    ],
                    "target": [],
                    "expression_sum": {
                        "class1": 1.0
                    },
                    "uniprot_ids": [
                        "P32233",
                        "D6RHA5",
                        "F7BQ65"
                    ]
                },
                "ENSMUSG00000020515": {
                    "id": "ENSMUSG00000020515",
                    "type": "Gene",
                    "symbol": "Cnot8",
                    "source": [
                        "ENSMUSG00000052684",
                        "ENSMUSG00000024955",
                        "ENSMUSG00000058756",
                        "ENSMUSG00000036036"
                    ],
                    "target": [],
                    "expression_sum": {
                        "class1": 0.0
                    },
                    "uniprot_ids": [
                        "Q9D8X5",
                        "A2AFQ7"
                    ]
                },
                "ENSMUSG00000025922": {
                    "id": "ENSMUSG00000025922",
                    "type": "Gene",
                    "symbol": "Rpl7-ps8",
                    "source": [
                        "ENSMUSG00000036036"
                    ],
                    "target": [],
                    "expression_sum": {
                        "class1": 0.0
                    }
                },
                "ENSMUSG00000026761": {
                    "id": "ENSMUSG00000026761",
                    "type": "Gene",
                    "symbol": "Orc4",
                    "source": [
                        "ENSMUSG00000000567",
                        "ENSMUSG00000020167",
                        "ENSMUSG00000005583",
                        "ENSMUSG00000042557",
                        "ENSMUSG00000022895",
                        "ENSMUSG00000036036"
                    ],
                    "target": [],
                    "expression_sum": {
                        "class1": 0.0
                    },
                    "uniprot_ids": [
                        "O88708",
                        "Q9CZF7",
                        "A2AI40",
                        "A2AI43",
                        "A2AI42"
                    ]
                },
                "ENSMUSG00000029227": {
                    "id": "ENSMUSG00000029227",
                    "type": "Gene",
                    "symbol": "Fip1l1",
                    "source": [
                        "ENSMUSG00000018604",
                        "ENSMUSG00000001280",
                        "ENSMUSG00000044167",
                        "ENSMUSG00000031885",
                        "ENSMUSG00000016087",
                        "ENSMUSG00000036036"
                    ],
                    "target": [],
                    "expression_sum": {
                        "class1": 1.0
                    },
                    "uniprot_ids": [
                        "Q9D824",
                        "D3Z3F1"
                    ]
                },
                "ENSMUSG00000031969": {
                    "id": "ENSMUSG00000031969",
                    "type": "Gene",
                    "symbol": "Acad8",
                    "source": [
                        "ENSMUSG00000023927",
                        "ENSMUSG00000041515",
                        "ENSMUSG00000075595",
                        "ENSMUSG00000053110",
                        "ENSMUSG00000039191",
                        "ENSMUSG00000015846",
                        "ENSMUSG00000036036"
                    ],
                    "target": [],
                    "expression_sum": {
                        "class1": 0.0
                    },
                    "uniprot_ids": [
                        "D6RDD5",
                        "A0A1L1SUG2",
                        "D3YTT4",
                        "A0A0R4J0P1"
                    ]
                },
                "ENSMUSG00000045667": {
                    "id": "ENSMUSG00000045667",
                    "type": "Gene",
                    "symbol": "Smtnl2",
                    "source": [
                        "ENSMUSG00000036036"
                    ],
                    "target": [],
                    "expression_sum": {
                        "class1": 0.0
                    },
                    "uniprot_ids": [
                        "Q8CI12",
                        "Q5F247"
                    ]
                },
                "ENSMUSG00000075408": {
                    "id": "ENSMUSG00000075408",
                    "type": "Gene",
                    "symbol": "Smim41",
                    "source": [
                        "ENSMUSG00000032228",
                        "ENSMUSG00000036036"
                    ],
                    "target": [],
                    "expression_sum": {
                        "class1": 2.0
                    },
                    "uniprot_ids": [
                        "Q3UYR0",
                        "Q3UN52"
                    ]
                },
                "ENSMUSG00000083692": {
                    "id": "ENSMUSG00000083692",
                    "type": "Gene",
                    "symbol": "Gm9575",
                    "source": [
                        "ENSMUSG00000036036"
                    ],
                    "target": [],
                    "expression_sum": {
                        "class1": 0.0
                    }
                },
                "ENSMUSG00000015289": {
                    "id": "ENSMUSG00000015289",
                    "type": "Gene",
                    "symbol": "Lage3",
                    "source": [
                        "ENSMUSG00000006215",
                        "ENSMUSG00000018604",
                        "ENSMUSG00000042197",
                        "ENSMUSG00000056501",
                        "ENSMUSG00000036461",
                        "ENSMUSG00000027109",
                        "ENSMUSG00000029249",
                        "ENSMUSG00000005698",
                        "ENSMUSG00000016087"
                    ],
                    "target": [],
                    "expression_sum": {
                        "class1": 0.0
                    },
                    "uniprot_ids": [
                        "Q9CR70",
                        "J3JS94"
                    ]
                },
                "ENSMUSG00000020362": {
                    "id": "ENSMUSG00000020362",
                    "type": "Gene",
                    "symbol": "Cnot6",
                    "source": [
                        "ENSMUSG00000024238",
                        "ENSMUSG00000052534",
                        "ENSMUSG00000055116",
                        "ENSMUSG00000036461",
                        "ENSMUSG00000005583",
                        "ENSMUSG00000024974",
                        "ENSMUSG00000071637"
                    ],
                    "target": [],
                    "expression_sum": {
                        "class1": 1.0
                    },
                    "uniprot_ids": [
                        "Q8K3P5"
                    ]
                },
                "ENSMUSG00000021127": {
                    "id": "ENSMUSG00000021127",
                    "type": "TF",
                    "symbol": "Zfp36l1",
                    "source": [
                        "ENSMUSG00000029135",
                        "ENSMUSG00000021250",
                        "ENSMUSG00000036461",
                        "ENSMUSG00000041515",
                        "ENSMUSG00000029249",
                        "ENSMUSG00000052684",
                        "ENSMUSG00000009079"
                    ],
                    "target": [
                        "ENSMUSG00000025283",
                        "ENSMUSG00000039047",
                        "ENSMUSG00000073411",
                        "ENSMUSG00000006932",
                        "ENSMUSG00000008604",
                        "ENSMUSG00000087635",
                        "ENSMUSG00000029363",
                        "ENSMUSG00000029131",
                        "ENSMUSG00000006574"
                    ],
                    "expression_sum": {
                        "class1": 0.0
                    },
                    "uniprot_ids": [
                        "P23950",
                        "A0A1W2P7G3",
                        "A0A1W2P6I1"
                    ]
                },
                "ENSMUSG00000027706": {
                    "id": "ENSMUSG00000027706",
                    "type": "Gene",
                    "symbol": "Sec62",
                    "source": [
                        "ENSMUSG00000029135",
                        "ENSMUSG00000057469",
                        "ENSMUSG00000036461",
                        "ENSMUSG00000027109",
                        "ENSMUSG00000001280",
                        "ENSMUSG00000019768",
                        "ENSMUSG00000031885",
                        "ENSMUSG00000029913"
                    ],
                    "target": [],
                    "expression_sum": {
                        "class1": 4.0
                    },
                    "uniprot_ids": [
                        "Q8BU14"
                    ]
                },
                "ENSMUSG00000028343": {
                    "id": "ENSMUSG00000028343",
                    "type": "Gene",
                    "symbol": "Erp44",
                    "source": [
                        "ENSMUSG00000029135",
                        "ENSMUSG00000057469",
                        "ENSMUSG00000018604",
                        "ENSMUSG00000049577",
                        "ENSMUSG00000036461",
                        "ENSMUSG00000029249",
                        "ENSMUSG00000019768",
                        "ENSMUSG00000058756",
                        "ENSMUSG00000042557"
                    ],
                    "target": [],
                    "expression_sum": {
                        "class1": 1.0
                    },
                    "uniprot_ids": [
                        "Q9D1Q6"
                    ]
                },
                "ENSMUSG00000028955": {
                    "id": "ENSMUSG00000028955",
                    "type": "Gene",
                    "symbol": "Vamp3",
                    "source": [
                        "ENSMUSG00000029135",
                        "ENSMUSG00000030256",
                        "ENSMUSG00000036461",
                        "ENSMUSG00000001280",
                        "ENSMUSG00000019768",
                        "ENSMUSG00000005583",
                        "ENSMUSG00000068267",
                        "ENSMUSG00000058756",
                        "ENSMUSG00000032035"
                    ],
                    "target": [],
                    "expression_sum": {
                        "class1": 0.0
                    },
                    "uniprot_ids": [
                        "P63024"
                    ]
                },
                "ENSMUSG00000034401": {
                    "id": "ENSMUSG00000034401",
                    "type": "Gene",
                    "symbol": "Spata6",
                    "source": [
                        "ENSMUSG00000016477",
                        "ENSMUSG00000024238",
                        "ENSMUSG00000021250",
                        "ENSMUSG00000052837",
                        "ENSMUSG00000036461",
                        "ENSMUSG00000005583",
                        "ENSMUSG00000022641",
                        "ENSMUSG00000025025",
                        "ENSMUSG00000029178",
                        "ENSMUSG00000032035"
                    ],
                    "target": [],
                    "expression_sum": {
                        "class1": 0.0
                    },
                    "uniprot_ids": [
                        "Q3U6K5",
                        "A2AED8",
                        "A2AED9"
                    ]
                },
                "ENSMUSG00000035310": {
                    "id": "ENSMUSG00000035310",
                    "type": "TF",
                    "symbol": null,
                    "source": [
                        "ENSMUSG00000036461",
                        "ENSMUSG00000008575",
                        "ENSMUSG00000042557"
                    ],
                    "target": [
                        "ENSMUSG00000008845",
                        "ENSMUSG00000031137",
                        "ENSMUSG00000001289",
                        "ENSMUSG00000004530",
                        "ENSMUSG00000000384",
                        "ENSMUSG00000000838",
                        "ENSMUSG00000006005",
                        "ENSMUSG00000076355",
                        "ENSMUSG00000039209",
                        "ENSMUSG00000036214"
                    ],
                    "expression_sum": {
                        "class1": 0.0
                    }
                },
                "ENSMUSG00000036109": {
                    "id": "ENSMUSG00000036109",
                    "type": "Gene",
                    "symbol": "Mbnl3",
                    "source": [
                        "ENSMUSG00000027104",
                        "ENSMUSG00000036461",
                        "ENSMUSG00000015605",
                        "ENSMUSG00000017146"
                    ],
                    "target": [],
                    "expression_sum": {
                        "class1": 0.0
                    },
                    "uniprot_ids": [
                        "Q8R003",
                        "Q3TJQ3",
                        "S4R267"
                    ]
                },
                "ENSMUSG00000038683": {
                    "id": "ENSMUSG00000038683",
                    "type": "Gene",
                    "symbol": "Pak1ip1",
                    "source": [
                        "ENSMUSG00000005566",
                        "ENSMUSG00000036461"
                    ],
                    "target": [],
                    "expression_sum": {
                        "class1": 0.0
                    },
                    "uniprot_ids": [
                        "Q9DCE5"
                    ]
                },
                "ENSMUSG00000064061": {
                    "id": "ENSMUSG00000064061",
                    "type": "Gene",
                    "symbol": "Dzip3",
                    "source": [
                        "ENSMUSG00000024238",
                        "ENSMUSG00000021250",
                        "ENSMUSG00000029178",
                        "ENSMUSG00000036461",
                        "ENSMUSG00000005583",
                        "ENSMUSG00000005698",
                        "ENSMUSG00000053110",
                        "ENSMUSG00000016087",
                        "ENSMUSG00000032035"
                    ],
                    "target": [],
                    "expression_sum": {
                        "class1": 0.0
                    },
                    "uniprot_ids": [
                        "Q7TPV2",
                        "F6Z1P8",
                        "E9QNZ2"
                    ]
                },
                "ENSMUSG00000096727": {
                    "id": "ENSMUSG00000096727",
                    "type": "Gene",
                    "symbol": "Psmb9",
                    "source": [
                        "ENSMUSG00000003184",
                        "ENSMUSG00000036461"
                    ],
                    "target": [],
                    "expression_sum": {
                        "class1": 0.0
                    },
                    "uniprot_ids": [
                        "A0A494B9L1",
                        "G3UYK5",
                        "A0A0R4J256",
                        "F6QXK7"
                    ]
                },
                "ENSMUSG00000073676": {
                    "id": "ENSMUSG00000073676",
                    "type": "Gene",
                    "symbol": "Hspe1",
                    "source": [
                        "ENSMUSG00000015605",
                        "ENSMUSG00000030256",
                        "ENSMUSG00000056501",
                        "ENSMUSG00000074622",
                        "ENSMUSG00000001280",
                        "ENSMUSG00000019768",
                        "ENSMUSG00000035158",
                        "ENSMUSG00000055320",
                        "ENSMUSG00000038615",
                        "ENSMUSG00000008575",
                        "ENSMUSG00000031715",
                        "ENSMUSG00000015846"
                    ],
                    "target": [],
                    "expression_sum": {
                        "class1": 2.0
                    },
                    "uniprot_ids": [
                        "Q64433"
                    ]
                },
                "ENSMUSG00000004018": {
                    "id": "ENSMUSG00000004018",
                    "type": "Gene",
                    "symbol": "Fancl",
                    "source": [
                        "ENSMUSG00000056501",
                        "ENSMUSG00000038648",
                        "ENSMUSG00000022346",
                        "ENSMUSG00000027490"
                    ],
                    "target": [],
                    "expression_sum": {
                        "class1": 0.0
                    },
                    "uniprot_ids": [
                        "Q9CR14",
                        "F6Q7G3",
                        "D3Z6C0"
                    ]
                },
                "ENSMUSG00000009535": {
                    "id": "ENSMUSG00000009535",
                    "type": "Gene",
                    "symbol": "Rnmt",
                    "source": [
                        "ENSMUSG00000038648",
                        "ENSMUSG00000022314",
                        "ENSMUSG00000031103"
                    ],
                    "target": [],
                    "expression_sum": {
                        "class1": 1.0
                    },
                    "uniprot_ids": [
                        "Q9D0L8",
                        "D3Z478",
                        "D3YYS7",
                        "D3Z4K1"
                    ]
                },
                "ENSMUSG00000021891": {
                    "id": "ENSMUSG00000021891",
                    "type": "Gene",
                    "symbol": "Mettl6",
                    "source": [
                        "ENSMUSG00000024238",
                        "ENSMUSG00000047407",
                        "ENSMUSG00000038648"
                    ],
                    "target": [],
                    "expression_sum": {
                        "class1": 1.0
                    },
                    "uniprot_ids": [
                        "Q8BVH9",
                        "A0A2I3BQH6",
                        "A0A2I3BR75",
                        "A0A2I3BQ54",
                        "A0A2I3BRX7"
                    ]
                },
                "ENSMUSG00000022255": {
                    "id": "ENSMUSG00000022255",
                    "type": "Gene",
                    "symbol": "Mtdh",
                    "source": [
                        "ENSMUSG00000001280",
                        "ENSMUSG00000029135",
                        "ENSMUSG00000038648"
                    ],
                    "target": [],
                    "expression_sum": {
                        "class1": 5.0
                    },
                    "uniprot_ids": [
                        "Q80WJ7",
                        "F6ZSG0",
                        "F6QHD1",
                        "F6QFT1",
                        "F6ZQL0",
                        "A0A2I3BRF4",
                        "E9PUX0"
                    ]
                },
                "ENSMUSG00000026155": {
                    "id": "ENSMUSG00000026155",
                    "type": "Gene",
                    "symbol": "Smap1",
                    "source": [
                        "ENSMUSG00000058440",
                        "ENSMUSG00000020919",
                        "ENSMUSG00000038648",
                        "ENSMUSG00000015846"
                    ],
                    "target": [],
                    "expression_sum": {
                        "class1": 1.0
                    },
                    "uniprot_ids": [
                        "Q91VZ6",
                        "D3YVX4"
                    ]
                },
                "ENSMUSG00000026663": {
                    "id": "ENSMUSG00000026663",
                    "type": "TF",
                    "symbol": "Atf6",
                    "source": [
                        "ENSMUSG00000038648"
                    ],
                    "target": [
                        "ENSMUSG00000001520",
                        "ENSMUSG00000022241",
                        "ENSMUSG00000001767"
                    ],
                    "expression_sum": {
                        "class1": 1.0
                    },
                    "uniprot_ids": [
                        "F6VAN0"
                    ]
                },
                "ENSMUSG00000028518": {
                    "id": "ENSMUSG00000028518",
                    "type": "Gene",
                    "symbol": "Prkaa2",
                    "source": [
                        "ENSMUSG00000015839",
                        "ENSMUSG00000015605",
                        "ENSMUSG00000056501",
                        "ENSMUSG00000038648",
                        "ENSMUSG00000027490",
                        "ENSMUSG00000001280",
                        "ENSMUSG00000019768",
                        "ENSMUSG00000005698",
                        "ENSMUSG00000024974",
                        "ENSMUSG00000008575"
                    ],
                    "target": [],
                    "expression_sum": {
                        "class1": 0.0
                    },
                    "uniprot_ids": [
                        "Q8BRK8"
                    ]
                },
                "ENSMUSG00000037007": {
                    "id": "ENSMUSG00000037007",
                    "type": "Gene",
                    "symbol": "Zfp113",
                    "source": [
                        "ENSMUSG00000022053",
                        "ENSMUSG00000038648",
                        "ENSMUSG00000041515"
                    ],
                    "target": [],
                    "expression_sum": {
                        "class1": 0.0
                    },
                    "uniprot_ids": [
                        "Q8C689",
                        "D3Z3H8"
                    ]
                },
                "ENSMUSG00000038692": {
                    "id": "ENSMUSG00000038692",
                    "type": "TF",
                    "symbol": "Hoxb4",
                    "source": [
                        "ENSMUSG00000022053"
                    ],
                    "target": [
                        "ENSMUSG00000059182",
                        "ENSMUSG00000039231",
                        "ENSMUSG00000026123",
                        "ENSMUSG00000034235",
                        "ENSMUSG00000038644",
                        "ENSMUSG00000035629",
                        "ENSMUSG00000090935",
                        "ENSMUSG00000029730",
                        "ENSMUSG00000037894",
                        "ENSMUSG00000063236",
                        "ENSMUSG00000021592",
                        "ENSMUSG00000058655",
                        "ENSMUSG00000022641",
                        "ENSMUSG00000051169",
                        "ENSMUSG00000028549",
                        "ENSMUSG00000022247",
                        "ENSMUSG00000057762",
                        "ENSMUSG00000038949",
                        "ENSMUSG00000029823",
                        "ENSMUSG00000062867",
                        "ENSMUSG00000037443",
                        "ENSMUSG00000042029",
                        "ENSMUSG00000037266",
                        "ENSMUSG00000015305",
                        "ENSMUSG00000045752",
                        "ENSMUSG00000049878",
                        "ENSMUSG00000003039",
                        "ENSMUSG00000022394",
                        "ENSMUSG00000029068",
                        "ENSMUSG00000039701",
                        "ENSMUSG00000005625",
                        "ENSMUSG00000031791",
                        "ENSMUSG00000038028",
                        "ENSMUSG00000097296",
                        "ENSMUSG00000030942",
                        "ENSMUSG00000052926",
                        "ENSMUSG00000030835",
                        "ENSMUSG00000033004",
                        "ENSMUSG00000026027",
                        "ENSMUSG00000031540",
                        "ENSMUSG00000025198",
                        "ENSMUSG00000032525",
                        "ENSMUSG00000026811",
                        "ENSMUSG00000044221",
                        "ENSMUSG00000039357",
                        "ENSMUSG00000043987",
                        "ENSMUSG00000028959",
                        "ENSMUSG00000003033",
                        "ENSMUSG00000060227",
                        "ENSMUSG00000002524",
                        "ENSMUSG00000023951",
                        "ENSMUSG00000024528",
                        "ENSMUSG00000024073",
                        "ENSMUSG00000061887",
                        "ENSMUSG00000063019",
                        "ENSMUSG00000027163",
                        "ENSMUSG00000037022",
                        "ENSMUSG00000021270",
                        "ENSMUSG00000024483",
                        "ENSMUSG00000020100",
                        "ENSMUSG00000042389",
                        "ENSMUSG00000092341",
                        "ENSMUSG00000033565",
                        "ENSMUSG00000023087",
                        "ENSMUSG00000033411",
                        "ENSMUSG00000043964",
                        "ENSMUSG00000019797",
                        "ENSMUSG00000023942",
                        "ENSMUSG00000015880",
                        "ENSMUSG00000019975",
                        "ENSMUSG00000025060",
                        "ENSMUSG00000025982",
                        "ENSMUSG00000028937",
                        "ENSMUSG00000042396",
                        "ENSMUSG00000031821",
                        "ENSMUSG00000087213",
                        "ENSMUSG00000024118",
                        "ENSMUSG00000027671",
                        "ENSMUSG00000002015",
                        "ENSMUSG00000026393",
                        "ENSMUSG00000034269",
                        "ENSMUSG00000037278",
                        "ENSMUSG00000022779",
                        "ENSMUSG00000060376",
                        "ENSMUSG00000062373",
                        "ENSMUSG00000028233",
                        "ENSMUSG00000024164",
                        "ENSMUSG00000001419",
                        "ENSMUSG00000026698",
                        "ENSMUSG00000020634",
                        "ENSMUSG00000043411",
                        "ENSMUSG00000093674",
                        "ENSMUSG00000029056",
                        "ENSMUSG00000074024",
                        "ENSMUSG00000046311",
                        "ENSMUSG00000025646",
                        "ENSMUSG00000071796",
                        "ENSMUSG00000001909",
                        "ENSMUSG00000026039",
                        "ENSMUSG00000031600",
                        "ENSMUSG00000003099",
                        "ENSMUSG00000024188",
                        "ENSMUSG00000011831",
                        "ENSMUSG00000032113",
                        "ENSMUSG00000055681",
                        "ENSMUSG00000020721",
                        "ENSMUSG00000020516",
                        "ENSMUSG00000005198",
                        "ENSMUSG00000041408",
                        "ENSMUSG00000050668",
                        "ENSMUSG00000021215",
                        "ENSMUSG00000037570",
                        "ENSMUSG00000058056",
                        "ENSMUSG00000045751",
                        "ENSMUSG00000003865",
                        "ENSMUSG00000037197",
                        "ENSMUSG00000025364",
                        "ENSMUSG00000021910",
                        "ENSMUSG00000035958",
                        "ENSMUSG00000036698",
                        "ENSMUSG00000053819",
                        "ENSMUSG00000006288",
                        "ENSMUSG00000028700",
                        "ENSMUSG00000030058",
                        "ENSMUSG00000019841",
                        "ENSMUSG00000023150",
                        "ENSMUSG00000028603",
                        "ENSMUSG00000026353",
                        "ENSMUSG00000001025",
                        "ENSMUSG00000032177",
                        "ENSMUSG00000041341",
                        "ENSMUSG00000021546",
                        "ENSMUSG00000004677",
                        "ENSMUSG00000038301",
                        "ENSMUSG00000022214",
                        "ENSMUSG00000041126",
                        "ENSMUSG00000029614",
                        "ENSMUSG00000030605",
                        "ENSMUSG00000043716",
                        "ENSMUSG00000028034",
                        "ENSMUSG00000021707",
                        "ENSMUSG00000018405",
                        "ENSMUSG00000020994",
                        "ENSMUSG00000030814",
                        "ENSMUSG00000024085",
                        "ENSMUSG00000034312",
                        "ENSMUSG00000046010",
                        "ENSMUSG00000024556",
                        "ENSMUSG00000036636",
                        "ENSMUSG00000030257",
                        "ENSMUSG00000034973",
                        "ENSMUSG00000030528",
                        "ENSMUSG00000020778",
                        "ENSMUSG00000027010",
                        "ENSMUSG00000033577",
                        "ENSMUSG00000078851",
                        "ENSMUSG00000057335",
                        "ENSMUSG00000008540",
                        "ENSMUSG00000034789",
                        "ENSMUSG00000034931",
                        "ENSMUSG00000092274",
                        "ENSMUSG00000020893",
                        "ENSMUSG00000034160",
                        "ENSMUSG00000027620",
                        "ENSMUSG00000037533",
                        "ENSMUSG00000024104",
                        "ENSMUSG00000021238",
                        "ENSMUSG00000028555",
                        "ENSMUSG00000063714",
                        "ENSMUSG00000027088",
                        "ENSMUSG00000042489",
                        "ENSMUSG00000020220",
                        "ENSMUSG00000034274",
                        "ENSMUSG00000036352"
                    ],
                    "expression_sum": {
                        "class1": 0.0
                    },
                    "uniprot_ids": [
                        "P10284"
                    ]
                },
                "ENSMUSG00000003099": {
                    "id": "ENSMUSG00000003099",
                    "type": "Gene",
                    "symbol": "Ppp5c",
                    "source": [
                        "ENSMUSG00000031885",
                        "ENSMUSG00000053477",
                        "ENSMUSG00000006215",
                        "ENSMUSG00000038692"
                    ],
                    "target": [],
                    "expression_sum": {
                        "class1": 0.0
                    },
                    "uniprot_ids": [
                        "Q60676",
                        "F7BX26"
                    ]
                },
                "ENSMUSG00000024483": {
                    "id": "ENSMUSG00000024483",
                    "type": "Gene",
                    "symbol": "Ankhd1",
                    "source": [
                        "ENSMUSG00000058440",
                        "ENSMUSG00000017724",
                        "ENSMUSG00000040270",
                        "ENSMUSG00000005698",
                        "ENSMUSG00000038692"
                    ],
                    "target": [],
                    "expression_sum": {
                        "class1": 1.0
                    },
                    "uniprot_ids": [
                        "F6TF24",
                        "F7DE17",
                        "E9PUR0",
                        "E9Q1M6",
                        "F6SI14",
                        "F6YYD3",
                        "F7C545",
                        "F7DD37",
                        "F6RRY0"
                    ]
                },
                "ENSMUSG00000039191": {
                    "id": "ENSMUSG00000039191",
                    "type": "TF",
                    "symbol": "Rbpj",
                    "source": [
                        "ENSMUSG00000003184"
                    ],
                    "target": [
                        "ENSMUSG00000022008",
                        "ENSMUSG00000045680",
                        "ENSMUSG00000061360",
                        "ENSMUSG00000003810",
                        "ENSMUSG00000026657",
                        "ENSMUSG00000014294",
                        "ENSMUSG00000004105",
                        "ENSMUSG00000003184",
                        "ENSMUSG00000029536",
                        "ENSMUSG00000006740",
                        "ENSMUSG00000000563",
                        "ENSMUSG00000018339",
                        "ENSMUSG00000091478",
                        "ENSMUSG00000034684",
                        "ENSMUSG00000029632",
                        "ENSMUSG00000070426",
                        "ENSMUSG00000052407",
                        "ENSMUSG00000029221",
                        "ENSMUSG00000024260",
                        "ENSMUSG00000028759",
                        "ENSMUSG00000039886",
                        "ENSMUSG00000020561",
                        "ENSMUSG00000020085",
                        "ENSMUSG00000026176",
                        "ENSMUSG00000037443",
                        "ENSMUSG00000037313",
                        "ENSMUSG00000020493",
                        "ENSMUSG00000039873",
                        "ENSMUSG00000050394",
                        "ENSMUSG00000062981",
                        "ENSMUSG00000006494",
                        "ENSMUSG00000032309",
                        "ENSMUSG00000030754",
                        "ENSMUSG00000000827",
                        "ENSMUSG00000031015",
                        "ENSMUSG00000081888",
                        "ENSMUSG00000004980",
                        "ENSMUSG00000063882",
                        "ENSMUSG00000035992",
                        "ENSMUSG00000071644",
                        "ENSMUSG00000035325",
                        "ENSMUSG00000029998",
                        "ENSMUSG00000017493",
                        "ENSMUSG00000022354",
                        "ENSMUSG00000014470",
                        "ENSMUSG00000001054",
                        "ENSMUSG00000024604",
                        "ENSMUSG00000031543",
                        "ENSMUSG00000021282",
                        "ENSMUSG00000004069",
                        "ENSMUSG00000024526",
                        "ENSMUSG00000026864",
                        "ENSMUSG00000009863",
                        "ENSMUSG00000004455",
                        "ENSMUSG00000035158",
                        "ENSMUSG00000026895",
                        "ENSMUSG00000026179",
                        "ENSMUSG00000026603",
                        "ENSMUSG00000031320",
                        "ENSMUSG00000031770",
                        "ENSMUSG00000001506",
                        "ENSMUSG00000041781",
                        "ENSMUSG00000019975",
                        "ENSMUSG00000031969",
                        "ENSMUSG00000074912",
                        "ENSMUSG00000025175",
                        "ENSMUSG00000042121",
                        "ENSMUSG00000032330",
                        "ENSMUSG00000041431",
                        "ENSMUSG00000049643",
                        "ENSMUSG00000042529",
                        "ENSMUSG00000062590",
                        "ENSMUSG00000038204",
                        "ENSMUSG00000060600",
                        "ENSMUSG00000041939",
                        "ENSMUSG00000025393",
                        "ENSMUSG00000052374",
                        "ENSMUSG00000036882",
                        "ENSMUSG00000037013",
                        "ENSMUSG00000075700",
                        "ENSMUSG00000020737",
                        "ENSMUSG00000031232",
                        "ENSMUSG00000022186",
                        "ENSMUSG00000032009",
                        "ENSMUSG00000078143",
                        "ENSMUSG00000014606",
                        "ENSMUSG00000025354",
                        "ENSMUSG00000020153",
                        "ENSMUSG00000026260",
                        "ENSMUSG00000083887",
                        "ENSMUSG00000078435",
                        "ENSMUSG00000017264",
                        "ENSMUSG00000023938",
                        "ENSMUSG00000037138",
                        "ENSMUSG00000042348",
                        "ENSMUSG00000026385",
                        "ENSMUSG00000003847",
                        "ENSMUSG00000031818",
                        "ENSMUSG00000054823",
                        "ENSMUSG00000001383",
                        "ENSMUSG00000019179",
                        "ENSMUSG00000016256",
                        "ENSMUSG00000040189",
                        "ENSMUSG00000044894",
                        "ENSMUSG00000025204",
                        "ENSMUSG00000035227",
                        "ENSMUSG00000028793",
                        "ENSMUSG00000041219",
                        "ENSMUSG00000034744",
                        "ENSMUSG00000038650",
                        "ENSMUSG00000055053",
                        "ENSMUSG00000073421",
                        "ENSMUSG00000029019",
                        "ENSMUSG00000031917",
                        "ENSMUSG00000062995",
                        "ENSMUSG00000026032",
                        "ENSMUSG00000022820",
                        "ENSMUSG00000032220",
                        "ENSMUSG00000019837",
                        "ENSMUSG00000024943",
                        "ENSMUSG00000034295",
                        "ENSMUSG00000020475",
                        "ENSMUSG00000025651",
                        "ENSMUSG00000032289",
                        "ENSMUSG00000063229",
                        "ENSMUSG00000040658",
                        "ENSMUSG00000045136",
                        "ENSMUSG00000031023",
                        "ENSMUSG00000032253",
                        "ENSMUSG00000027332",
                        "ENSMUSG00000020328",
                        "ENSMUSG00000033938",
                        "ENSMUSG00000022110",
                        "ENSMUSG00000003680",
                        "ENSMUSG00000033222",
                        "ENSMUSG00000017778",
                        "ENSMUSG00000031565",
                        "ENSMUSG00000026718",
                        "ENSMUSG00000024132",
                        "ENSMUSG00000032215",
                        "ENSMUSG00000028683",
                        "ENSMUSG00000024817",
                        "ENSMUSG00000024426",
                        "ENSMUSG00000050608",
                        "ENSMUSG00000022842",
                        "ENSMUSG00000030814",
                        "ENSMUSG00000022400",
                        "ENSMUSG00000032602",
                        "ENSMUSG00000006057",
                        "ENSMUSG00000046727",
                        "ENSMUSG00000026768",
                        "ENSMUSG00000048458",
                        "ENSMUSG00000021028",
                        "ENSMUSG00000039607",
                        "ENSMUSG00000032279",
                        "ENSMUSG00000061474",
                        "ENSMUSG00000036435",
                        "ENSMUSG00000039376",
                        "ENSMUSG00000031245",
                        "ENSMUSG00000051502",
                        "ENSMUSG00000055720",
                        "ENSMUSG00000036564",
                        "ENSMUSG00000023456",
                        "ENSMUSG00000037795",
                        "ENSMUSG00000079470",
                        "ENSMUSG00000029128",
                        "ENSMUSG00000000168",
                        "ENSMUSG00000030541",
                        "ENSMUSG00000070003",
                        "ENSMUSG00000039911",
                        "ENSMUSG00000001158",
                        "ENSMUSG00000024982",
                        "ENSMUSG00000035596",
                        "ENSMUSG00000028278",
                        "ENSMUSG00000055737",
                        "ENSMUSG00000032902",
                        "ENSMUSG00000063694",
                        "ENSMUSG00000029661"
                    ],
                    "expression_sum": {
                        "class1": 0.0
                    },
                    "uniprot_ids": [
                        "P31266",
                        "Q3U6F1",
                        "E9Q7W0",
                        "A0A0J9YTV5",
                        "A0A0J9YVE0"
                    ]
                },
                "ENSMUSG00000000827": {
                    "id": "ENSMUSG00000000827",
                    "type": "Gene",
                    "symbol": "Tpd52l2",
                    "source": [
                        "ENSMUSG00000059552",
                        "ENSMUSG00000003032",
                        "ENSMUSG00000026628",
                        "ENSMUSG00000021250",
                        "ENSMUSG00000001911",
                        "ENSMUSG00000066551",
                        "ENSMUSG00000041515",
                        "ENSMUSG00000029249",
                        "ENSMUSG00000040732",
                        "ENSMUSG00000022383",
                        "ENSMUSG00000027210",
                        "ENSMUSG00000034998",
                        "ENSMUSG00000032035",
                        "ENSMUSG00000039191",
                        "ENSMUSG00000000567"
                    ],
                    "target": [],
                    "expression_sum": {
                        "class1": 1.0
                    },
                    "uniprot_ids": [
                        "Q9CYZ2",
                        "Q3TUJ9",
                        "Q8BKP1",
                        "Q3TAI4",
                        "F6VQ81",
                        "V9GWU5",
                        "V9GXN2",
                        "A2AUD5"
                    ]
                },
                "ENSMUSG00000001383": {
                    "id": "ENSMUSG00000001383",
                    "type": "Gene",
                    "symbol": "Zmat2",
                    "source": [
                        "ENSMUSG00000058440",
                        "ENSMUSG00000020248",
                        "ENSMUSG00000067424",
                        "ENSMUSG00000055116",
                        "ENSMUSG00000014592",
                        "ENSMUSG00000052763",
                        "ENSMUSG00000015605",
                        "ENSMUSG00000039191"
                    ],
                    "target": [],
                    "expression_sum": {
                        "class1": 4.0
                    },
                    "uniprot_ids": [
                        "Q9CPW7"
                    ]
                },
                "ENSMUSG00000004455": {
                    "id": "ENSMUSG00000004455",
                    "type": "Gene",
                    "symbol": "Ppp1cc",
                    "source": [
                        "ENSMUSG00000029135",
                        "ENSMUSG00000006215",
                        "ENSMUSG00000018604",
                        "ENSMUSG00000015579",
                        "ENSMUSG00000030557",
                        "ENSMUSG00000005698",
                        "ENSMUSG00000076431",
                        "ENSMUSG00000039191"
                    ],
                    "target": [],
                    "expression_sum": {
                        "class1": 0.0
                    },
                    "uniprot_ids": [
                        "P63087",
                        "A0A0G2JGC1",
                        "A0A0G2JEB0",
                        "A0A0G2JFF1",
                        "A0A0G2JF34",
                        "A0A0G2JE42"
                    ]
                },
                "ENSMUSG00000018339": {
                    "id": "ENSMUSG00000018339",
                    "type": "Gene",
                    "symbol": "Gpx3",
                    "source": [
                        "ENSMUSG00000019768",
                        "ENSMUSG00000039191",
                        "ENSMUSG00000002265"
                    ],
                    "target": [],
                    "expression_sum": {
                        "class1": 7.0
                    },
                    "uniprot_ids": [
                        "P46412",
                        "A0A1C7ZMZ5",
                        "A0A1C7ZMZ7"
                    ]
                },
                "ENSMUSG00000020737": {
                    "id": "ENSMUSG00000020737",
                    "type": "Gene",
                    "symbol": "Jpt1",
                    "source": [
                        "ENSMUSG00000058440",
                        "ENSMUSG00000057469",
                        "ENSMUSG00000001280",
                        "ENSMUSG00000019768",
                        "ENSMUSG00000039191"
                    ],
                    "target": [],
                    "expression_sum": {
                        "class1": 9.0
                    },
                    "uniprot_ids": [
                        "P97825"
                    ]
                },
                "ENSMUSG00000024132": {
                    "id": "ENSMUSG00000024132",
                    "type": "Gene",
                    "symbol": "Eci1",
                    "source": [
                        "ENSMUSG00000010175",
                        "ENSMUSG00000015579",
                        "ENSMUSG00000001280",
                        "ENSMUSG00000019768",
                        "ENSMUSG00000039191"
                    ],
                    "target": [],
                    "expression_sum": {
                        "class1": 1.0
                    },
                    "uniprot_ids": [
                        "P42125",
                        "A0A3Q4EC00",
                        "A0A452J8A5",
                        "A0A3Q4EC76"
                    ]
                },
                "ENSMUSG00000031320": {
                    "id": "ENSMUSG00000031320",
                    "type": "Gene",
                    "symbol": "Rps4x",
                    "source": [
                        "ENSMUSG00000015605",
                        "ENSMUSG00000015579",
                        "ENSMUSG00000036461",
                        "ENSMUSG00000029249",
                        "ENSMUSG00000001280",
                        "ENSMUSG00000019768",
                        "ENSMUSG00000008575",
                        "ENSMUSG00000039191",
                        "ENSMUSG00000029913"
                    ],
                    "target": [],
                    "expression_sum": {
                        "class1": 5.0
                    },
                    "uniprot_ids": [
                        "P62702"
                    ]
                },
                "ENSMUSG00000031917": {
                    "id": "ENSMUSG00000031917",
                    "type": "Gene",
                    "symbol": "Nip7",
                    "source": [
                        "ENSMUSG00000056501",
                        "ENSMUSG00000036461",
                        "ENSMUSG00000039191",
                        "ENSMUSG00000020919"
                    ],
                    "target": [],
                    "expression_sum": {
                        "class1": 0.0
                    },
                    "uniprot_ids": [
                        "Q9CXK8",
                        "E9Q109"
                    ]
                },
                "ENSMUSG00000032215": {
                    "id": "ENSMUSG00000032215",
                    "type": "Gene",
                    "symbol": "Rsl24d1",
                    "source": [
                        "ENSMUSG00000039191"
                    ],
                    "target": [],
                    "expression_sum": {
                        "class1": 0.0
                    },
                    "uniprot_ids": [
                        "Q99L28",
                        "E9PY85",
                        "E9Q4P7",
                        "G3UW80"
                    ]
                },
                "ENSMUSG00000032289": {
                    "id": "ENSMUSG00000032289",
                    "type": "Gene",
                    "symbol": "Thsd4",
                    "source": [
                        "ENSMUSG00000052837",
                        "ENSMUSG00000039191"
                    ],
                    "target": [],
                    "expression_sum": {
                        "class1": 0.0
                    },
                    "uniprot_ids": [
                        "Q3UTY6",
                        "D3Z044"
                    ]
                },
                "ENSMUSG00000035325": {
                    "id": "ENSMUSG00000035325",
                    "type": "Gene",
                    "symbol": "Sec31a",
                    "source": [
                        "ENSMUSG00000025612",
                        "ENSMUSG00000030256",
                        "ENSMUSG00000001280",
                        "ENSMUSG00000019768",
                        "ENSMUSG00000025025",
                        "ENSMUSG00000022053",
                        "ENSMUSG00000039191"
                    ],
                    "target": [],
                    "expression_sum": {
                        "class1": 3.0
                    },
                    "uniprot_ids": [
                        "Q3UPL0",
                        "S4R192",
                        "S4R1Y8",
                        "S4R2A9",
                        "S4R256",
                        "S4R1T5"
                    ]
                },
                "ENSMUSG00000037138": {
                    "id": "ENSMUSG00000037138",
                    "type": "Gene",
                    "symbol": "Aff3",
                    "source": [
                        "ENSMUSG00000026565",
                        "ENSMUSG00000039191",
                        "ENSMUSG00000032228",
                        "ENSMUSG00000020919"
                    ],
                    "target": [],
                    "expression_sum": {
                        "class1": 0.0
                    },
                    "uniprot_ids": [
                        "P51827",
                        "F8WJA7",
                        "D3YYI6",
                        "D6RHR2"
                    ]
                },
                "ENSMUSG00000040189": {
                    "id": "ENSMUSG00000040189",
                    "type": "Gene",
                    "symbol": "Odad1",
                    "source": [
                        "ENSMUSG00000003184",
                        "ENSMUSG00000039191",
                        "ENSMUSG00000026565"
                    ],
                    "target": [],
                    "expression_sum": {
                        "class1": 0.0
                    },
                    "uniprot_ids": [
                        "Q3UX62",
                        "Q3V3C1",
                        "A0A1B0GR16",
                        "A0A1B0GSN0"
                    ]
                },
                "ENSMUSG00000040658": {
                    "id": "ENSMUSG00000040658",
                    "type": "Gene",
                    "symbol": "Dnph1",
                    "source": [
                        "ENSMUSG00000039191",
                        "ENSMUSG00000000567"
                    ],
                    "target": [],
                    "expression_sum": {
                        "class1": 0.0
                    },
                    "uniprot_ids": [
                        "Q80VJ3"
                    ]
                },
                "ENSMUSG00000042348": {
                    "id": "ENSMUSG00000042348",
                    "type": "Gene",
                    "symbol": "Arl15",
                    "source": [
                        "ENSMUSG00000039191",
                        "ENSMUSG00000036036"
                    ],
                    "target": [],
                    "expression_sum": {
                        "class1": 0.0
                    },
                    "uniprot_ids": [
                        "Q8BGR6",
                        "B7ZN40",
                        "A0A286YE84"
                    ]
                },
                "ENSMUSG00000045136": {
                    "id": "ENSMUSG00000045136",
                    "type": "Gene",
                    "symbol": "Tubb2b",
                    "source": [
                        "ENSMUSG00000015579",
                        "ENSMUSG00000039191"
                    ],
                    "target": [],
                    "expression_sum": {
                        "class1": 0.0
                    },
                    "uniprot_ids": [
                        "Q9CWF2"
                    ]
                },
                "ENSMUSG00000045680": {
                    "id": "ENSMUSG00000045680",
                    "type": "TF",
                    "symbol": "Tcf21",
                    "source": [
                        "ENSMUSG00000074733",
                        "ENSMUSG00000023034",
                        "ENSMUSG00000039191"
                    ],
                    "target": [
                        "ENSMUSG00000000295",
                        "ENSMUSG00000000957",
                        "ENSMUSG00000016541",
                        "ENSMUSG00000027875",
                        "ENSMUSG00000005397",
                        "ENSMUSG00000071644",
                        "ENSMUSG00000090308",
                        "ENSMUSG00000004996",
                        "ENSMUSG00000034403",
                        "ENSMUSG00000047675",
                        "ENSMUSG00000001020",
                        "ENSMUSG00000022440",
                        "ENSMUSG00000023932"
                    ],
                    "expression_sum": {
                        "class1": 0.0
                    },
                    "uniprot_ids": [
                        "O35437",
                        "A0A1W2P7S0"
                    ]
                },
                "ENSMUSG00000050394": {
                    "id": "ENSMUSG00000050394",
                    "type": "Gene",
                    "symbol": "Armcx6",
                    "source": [
                        "ENSMUSG00000039191"
                    ],
                    "target": [],
                    "expression_sum": {
                        "class1": 0.0
                    },
                    "uniprot_ids": [
                        "Q8K3A6"
                    ]
                },
                "ENSMUSG00000040270": {
                    "id": "ENSMUSG00000040270",
                    "type": "TF",
                    "symbol": "Bach2",
                    "source": [
                        "ENSMUSG00000019564",
                        "ENSMUSG00000025369",
                        "ENSMUSG00000032228"
                    ],
                    "target": [
                        "ENSMUSG00000054619",
                        "ENSMUSG00000028078",
                        "ENSMUSG00000066406",
                        "ENSMUSG00000011096",
                        "ENSMUSG00000030061",
                        "ENSMUSG00000030515",
                        "ENSMUSG00000047388",
                        "ENSMUSG00000040112",
                        "ENSMUSG00000021147",
                        "ENSMUSG00000027834",
                        "ENSMUSG00000041696",
                        "ENSMUSG00000039873",
                        "ENSMUSG00000038506",
                        "ENSMUSG00000001305",
                        "ENSMUSG00000038902",
                        "ENSMUSG00000041235",
                        "ENSMUSG00000040018",
                        "ENSMUSG00000099021",
                        "ENSMUSG00000003531",
                        "ENSMUSG00000039108",
                        "ENSMUSG00000034297",
                        "ENSMUSG00000035203",
                        "ENSMUSG00000019850",
                        "ENSMUSG00000039910",
                        "ENSMUSG00000026825",
                        "ENSMUSG00000041328",
                        "ENSMUSG00000019564",
                        "ENSMUSG00000017132",
                        "ENSMUSG00000021282",
                        "ENSMUSG00000024483",
                        "ENSMUSG00000004562",
                        "ENSMUSG00000041729",
                        "ENSMUSG00000020183",
                        "ENSMUSG00000059022",
                        "ENSMUSG00000053754",
                        "ENSMUSG00000029191",
                        "ENSMUSG00000000708",
                        "ENSMUSG00000072809",
                        "ENSMUSG00000034064",
                        "ENSMUSG00000031585",
                        "ENSMUSG00000015790",
                        "ENSMUSG00000031012",
                        "ENSMUSG00000022377",
                        "ENSMUSG00000053646",
                        "ENSMUSG00000028161",
                        "ENSMUSG00000038520",
                        "ENSMUSG00000032212",
                        "ENSMUSG00000041921",
                        "ENSMUSG00000038146",
                        "ENSMUSG00000027254",
                        "ENSMUSG00000036452",
                        "ENSMUSG00000041308",
                        "ENSMUSG00000042605",
                        "ENSMUSG00000025647",
                        "ENSMUSG00000034928",
                        "ENSMUSG00000027351",
                        "ENSMUSG00000028919",
                        "ENSMUSG00000024378",
                        "ENSMUSG00000024909",
                        "ENSMUSG00000076258",
                        "ENSMUSG00000039065",
                        "ENSMUSG00000032040",
                        "ENSMUSG00000026740",
                        "ENSMUSG00000031328",
                        "ENSMUSG00000034429",
                        "ENSMUSG00000068882",
                        "ENSMUSG00000042851",
                        "ENSMUSG00000039182",
                        "ENSMUSG00000067148",
                        "ENSMUSG00000022214",
                        "ENSMUSG00000024120",
                        "ENSMUSG00000001864",
                        "ENSMUSG00000004535",
                        "ENSMUSG00000030779",
                        "ENSMUSG00000025369",
                        "ENSMUSG00000030795",
                        "ENSMUSG00000031093",
                        "ENSMUSG00000021646",
                        "ENSMUSG00000032228",
                        "ENSMUSG00000021302",
                        "ENSMUSG00000027200",
                        "ENSMUSG00000034160",
                        "ENSMUSG00000034252",
                        "ENSMUSG00000037904",
                        "ENSMUSG00000073478",
                        "ENSMUSG00000040021",
                        "ENSMUSG00000028082"
                    ],
                    "expression_sum": {
                        "class1": 0.0
                    },
                    "uniprot_ids": [
                        "P97303"
                    ]
                },
                "ENSMUSG00000020183": {
                    "id": "ENSMUSG00000020183",
                    "type": "Gene",
                    "symbol": "Cpm",
                    "source": [
                        "ENSMUSG00000040270",
                        "ENSMUSG00000024238",
                        "ENSMUSG00000024515"
                    ],
                    "target": [],
                    "expression_sum": {
                        "class1": 0.0
                    },
                    "uniprot_ids": [
                        "Q80V42"
                    ]
                },
                "ENSMUSG00000024378": {
                    "id": "ENSMUSG00000024378",
                    "type": "Gene",
                    "symbol": "Stard4",
                    "source": [
                        "ENSMUSG00000040270"
                    ],
                    "target": [],
                    "expression_sum": {
                        "class1": 0.0
                    },
                    "uniprot_ids": [
                        "Q80SX0",
                        "D3YW24",
                        "D3YW30"
                    ]
                },
                "ENSMUSG00000027200": {
                    "id": "ENSMUSG00000027200",
                    "type": "Gene",
                    "symbol": "Sema6d",
                    "source": [
                        "ENSMUSG00000040270",
                        "ENSMUSG00000024238",
                        "ENSMUSG00000024515"
                    ],
                    "target": [],
                    "expression_sum": {
                        "class1": 1.0
                    },
                    "uniprot_ids": [
                        "Q76KF0",
                        "A2AW73"
                    ]
                },
                "ENSMUSG00000066406": {
                    "id": "ENSMUSG00000066406",
                    "type": "Gene",
                    "symbol": "Akap13",
                    "source": [
                        "ENSMUSG00000057469",
                        "ENSMUSG00000022346",
                        "ENSMUSG00000018604",
                        "ENSMUSG00000032228",
                        "ENSMUSG00000019768",
                        "ENSMUSG00000040270"
                    ],
                    "target": [],
                    "expression_sum": {
                        "class1": 3.0
                    },
                    "uniprot_ids": [
                        "E9Q394",
                        "A0A668KL88",
                        "A0A140LIX0",
                        "A0A140LHQ3",
                        "A0A140LID7",
                        "A0A140LJJ5",
                        "A0A140LHG3"
                    ]
                },
                "ENSMUSG00000040732": {
                    "id": "ENSMUSG00000040732",
                    "type": "TF",
                    "symbol": "Erg",
                    "source": [],
                    "target": [
                        "ENSMUSG00000022617",
                        "ENSMUSG00000004771",
                        "ENSMUSG00000020700",
                        "ENSMUSG00000028053",
                        "ENSMUSG00000096255",
                        "ENSMUSG00000044548",
                        "ENSMUSG00000021969",
                        "ENSMUSG00000036555",
                        "ENSMUSG00000034684",
                        "ENSMUSG00000091971",
                        "ENSMUSG00000057614",
                        "ENSMUSG00000058388",
                        "ENSMUSG00000027531",
                        "ENSMUSG00000030782",
                        "ENSMUSG00000021701",
                        "ENSMUSG00000055371",
                        "ENSMUSG00000034263",
                        "ENSMUSG00000092074",
                        "ENSMUSG00000004791",
                        "ENSMUSG00000059070",
                        "ENSMUSG00000062647",
                        "ENSMUSG00000023191",
                        "ENSMUSG00000027751",
                        "ENSMUSG00000031353",
                        "ENSMUSG00000041841",
                        "ENSMUSG00000049775",
                        "ENSMUSG00000022636",
                        "ENSMUSG00000027997",
                        "ENSMUSG00000060073",
                        "ENSMUSG00000041354",
                        "ENSMUSG00000028926",
                        "ENSMUSG00000066900",
                        "ENSMUSG00000026021",
                        "ENSMUSG00000001674",
                        "ENSMUSG00000069744",
                        "ENSMUSG00000038535",
                        "ENSMUSG00000020477",
```
