## Supplement 3 (P7 CM vs. P28 CM) for "AGEAS: Automated Machine Learning based Genetic Regulatory Element Extraction System": pseudo_sample_GRNs.js (part 31 of 221)

```
                        "ENSMUSG00000013465",
                        "ENSMUSG00000003131",
                        "ENSMUSG00000039943",
                        "ENSMUSG00000030317",
                        "ENSMUSG00000028945",
                        "ENSMUSG00000042116",
                        "ENSMUSG00000045411",
                        "ENSMUSG00000066026",
                        "ENSMUSG00000038803",
                        "ENSMUSG00000063316",
                        "ENSMUSG00000048277",
                        "ENSMUSG00000030120",
                        "ENSMUSG00000028760",
                        "ENSMUSG00000022009",
                        "ENSMUSG00000039286",
                        "ENSMUSG00000005262",
                        "ENSMUSG00000046230",
                        "ENSMUSG00000003228",
                        "ENSMUSG00000053931",
                        "ENSMUSG00000053965",
                        "ENSMUSG00000018425",
                        "ENSMUSG00000019961",
                        "ENSMUSG00000024182",
                        "ENSMUSG00000036438",
                        "ENSMUSG00000017288",
                        "ENSMUSG00000056032",
                        "ENSMUSG00000056209",
                        "ENSMUSG00000028068",
                        "ENSMUSG00000033088",
                        "ENSMUSG00000025134",
                        "ENSMUSG00000036862",
                        "ENSMUSG00000022584",
                        "ENSMUSG00000020952",
                        "ENSMUSG00000032766",
                        "ENSMUSG00000039233",
                        "ENSMUSG00000028683",
                        "ENSMUSG00000024381",
                        "ENSMUSG00000030795",
                        "ENSMUSG00000070372",
                        "ENSMUSG00000025290",
                        "ENSMUSG00000021917",
                        "ENSMUSG00000023827",
                        "ENSMUSG00000021537",
                        "ENSMUSG00000040034",
                        "ENSMUSG00000020044",
                        "ENSMUSG00000073664",
                        "ENSMUSG00000052253",
                        "ENSMUSG00000029186",
                        "ENSMUSG00000026374",
                        "ENSMUSG00000014769",
                        "ENSMUSG00000005078",
                        "ENSMUSG00000008763",
                        "ENSMUSG00000026096",
                        "ENSMUSG00000024431",
                        "ENSMUSG00000041133",
                        "ENSMUSG00000049588",
                        "ENSMUSG00000060730",
                        "ENSMUSG00000023868",
                        "ENSMUSG00000028382",
                        "ENSMUSG00000056763",
                        "ENSMUSG00000038013",
                        "ENSMUSG00000021149",
                        "ENSMUSG00000025616",
                        "ENSMUSG00000020919",
                        "ENSMUSG00000079184",
                        "ENSMUSG00000032116",
                        "ENSMUSG00000049751",
                        "ENSMUSG00000002881",
                        "ENSMUSG00000025555",
                        "ENSMUSG00000041012",
                        "ENSMUSG00000024066",
                        "ENSMUSG00000010362",
                        "ENSMUSG00000041685",
                        "ENSMUSG00000051319",
                        "ENSMUSG00000074305",
                        "ENSMUSG00000034520",
                        "ENSMUSG00000021540",
                        "ENSMUSG00000021361",
                        "ENSMUSG00000071653",
                        "ENSMUSG00000006699",
                        "ENSMUSG00000021693",
                        "ENSMUSG00000075010",
                        "ENSMUSG00000021027",
                        "ENSMUSG00000024515",
                        "ENSMUSG00000043964",
                        "ENSMUSG00000037706",
                        "ENSMUSG00000022136",
                        "ENSMUSG00000079435",
                        "ENSMUSG00000027669",
                        "ENSMUSG00000061479",
                        "ENSMUSG00000003824",
                        "ENSMUSG00000029465",
                        "ENSMUSG00000031939",
                        "ENSMUSG00000021773",
                        "ENSMUSG00000034868",
                        "ENSMUSG00000029048",
                        "ENSMUSG00000021709",
                        "ENSMUSG00000061136",
                        "ENSMUSG00000060261",
                        "ENSMUSG00000027479",
                        "ENSMUSG00000061559",
                        "ENSMUSG00000020803",
                        "ENSMUSG00000072235",
                        "ENSMUSG00000038702",
                        "ENSMUSG00000025532",
                        "ENSMUSG00000021905",
                        "ENSMUSG00000008668",
                        "ENSMUSG00000028597",
                        "ENSMUSG00000029617",
                        "ENSMUSG00000030315",
                        "ENSMUSG00000045216",
                        "ENSMUSG00000022108",
                        "ENSMUSG00000061232",
                        "ENSMUSG00000073705",
                        "ENSMUSG00000058886",
                        "ENSMUSG00000001833",
                        "ENSMUSG00000022089",
                        "ENSMUSG00000030465",
                        "ENSMUSG00000059493",
                        "ENSMUSG00000050721",
                        "ENSMUSG00000004530",
                        "ENSMUSG00000037003",
                        "ENSMUSG00000063049",
                        "ENSMUSG00000051890",
                        "ENSMUSG00000059291",
                        "ENSMUSG00000025503",
                        "ENSMUSG00000029110",
                        "ENSMUSG00000028618",
                        "ENSMUSG00000020864",
                        "ENSMUSG00000017404",
                        "ENSMUSG00000043336",
                        "ENSMUSG00000025019",
                        "ENSMUSG00000043716",
                        "ENSMUSG00000029790",
                        "ENSMUSG00000060510",
                        "ENSMUSG00000025949",
                        "ENSMUSG00000028565",
                        "ENSMUSG00000025203",
                        "ENSMUSG00000062006",
                        "ENSMUSG00000051285",
                        "ENSMUSG00000071454",
                        "ENSMUSG00000020451",
                        "ENSMUSG00000027752",
                        "ENSMUSG00000027253",
                        "ENSMUSG00000040822",
                        "ENSMUSG00000003154",
                        "ENSMUSG00000099250",
                        "ENSMUSG00000043505",
                        "ENSMUSG00000036611",
                        "ENSMUSG00000034345",
                        "ENSMUSG00000028367",
                        "ENSMUSG00000059552",
                        "ENSMUSG00000022579",
                        "ENSMUSG00000042312",
                        "ENSMUSG00000062691",
                        "ENSMUSG00000038957",
                        "ENSMUSG00000029710",
                        "ENSMUSG00000035776",
                        "ENSMUSG00000020423",
                        "ENSMUSG00000028936",
                        "ENSMUSG00000022475",
                        "ENSMUSG00000033454",
                        "ENSMUSG00000041439",
                        "ENSMUSG00000030659",
                        "ENSMUSG00000029580",
                        "ENSMUSG00000015542",
                        "ENSMUSG00000026475",
                        "ENSMUSG00000005656",
                        "ENSMUSG00000029267",
                        "ENSMUSG00000090516",
                        "ENSMUSG00000053062",
                        "ENSMUSG00000020577",
                        "ENSMUSG00000042541",
                        "ENSMUSG00000034681",
                        "ENSMUSG00000028755",
                        "ENSMUSG00000073411",
                        "ENSMUSG00000058793",
                        "ENSMUSG00000028410",
                        "ENSMUSG00000005225",
                        "ENSMUSG00000060802",
                        "ENSMUSG00000021044",
                        "ENSMUSG00000023106",
                        "ENSMUSG00000029311",
                        "ENSMUSG00000038145",
                        "ENSMUSG00000069255",
                        "ENSMUSG00000051674",
                        "ENSMUSG00000041577",
                        "ENSMUSG00000015176",
                        "ENSMUSG00000022361",
                        "ENSMUSG00000031667",
                        "ENSMUSG00000037523",
                        "ENSMUSG00000027439",
                        "ENSMUSG00000027002",
                        "ENSMUSG00000038387",
                        "ENSMUSG00000018171",
                        "ENSMUSG00000045954",
                        "ENSMUSG00000053553",
                        "ENSMUSG00000030060",
                        "ENSMUSG00000061838",
                        "ENSMUSG00000022401",
                        "ENSMUSG00000060904",
                        "ENSMUSG00000063021",
                        "ENSMUSG00000020522",
                        "ENSMUSG00000026034",
                        "ENSMUSG00000016256",
                        "ENSMUSG00000025362",
                        "ENSMUSG00000029836",
                        "ENSMUSG00000020027",
                        "ENSMUSG00000049728",
                        "ENSMUSG00000017652",
                        "ENSMUSG00000025413",
                        "ENSMUSG00000042705",
                        "ENSMUSG00000027198",
                        "ENSMUSG00000008393",
                        "ENSMUSG00000032112",
                        "ENSMUSG00000022676",
                        "ENSMUSG00000052727",
                        "ENSMUSG00000022220",
                        "ENSMUSG00000022528",
                        "ENSMUSG00000079018",
                        "ENSMUSG00000031451",
                        "ENSMUSG00000031483",
                        "ENSMUSG00000034724",
                        "ENSMUSG00000039536",
                        "ENSMUSG00000000740",
                        "ENSMUSG00000031749",
                        "ENSMUSG00000032449",
                        "ENSMUSG00000097325",
                        "ENSMUSG00000022064",
                        "ENSMUSG00000021395",
                        "ENSMUSG00000046062",
                        "ENSMUSG00000028248",
                        "ENSMUSG00000024975",
                        "ENSMUSG00000024608",
                        "ENSMUSG00000031386",
                        "ENSMUSG00000029131",
                        "ENSMUSG00000002020",
                        "ENSMUSG00000036052",
                        "ENSMUSG00000003037",
                        "ENSMUSG00000031608",
                        "ENSMUSG00000021592",
                        "ENSMUSG00000022892",
                        "ENSMUSG00000068394",
                        "ENSMUSG00000003429",
                        "ENSMUSG00000053841",
                        "ENSMUSG00000001039",
                        "ENSMUSG00000010453",
                        "ENSMUSG00000050912",
                        "ENSMUSG00000024778",
                        "ENSMUSG00000026404",
                        "ENSMUSG00000078496",
                        "ENSMUSG00000000827",
                        "ENSMUSG00000046330",
                        "ENSMUSG00000045867",
                        "ENSMUSG00000078427",
                        "ENSMUSG00000075701",
                        "ENSMUSG00000086841",
                        "ENSMUSG00000042133",
                        "ENSMUSG00000063888",
                        "ENSMUSG00000036023",
                        "ENSMUSG00000002052",
                        "ENSMUSG00000024725",
                        "ENSMUSG00000062997",
                        "ENSMUSG00000028282",
                        "ENSMUSG00000078453",
                        "ENSMUSG00000040181",
                        "ENSMUSG00000037010",
                        "ENSMUSG00000015357",
                        "ENSMUSG00000040818",
                        "ENSMUSG00000070348",
                        "ENSMUSG00000031485",
                        "ENSMUSG00000024976",
                        "ENSMUSG00000027712",
                        "ENSMUSG00000023036",
                        "ENSMUSG00000001844",
                        "ENSMUSG00000062284",
                        "ENSMUSG00000021975",
                        "ENSMUSG00000063511",
                        "ENSMUSG00000039115",
                        "ENSMUSG00000009549",
                        "ENSMUSG00000068798",
                        "ENSMUSG00000046364",
                        "ENSMUSG00000019970",
                        "ENSMUSG00000039031",
                        "ENSMUSG00000035227",
                        "ENSMUSG00000002658",
                        "ENSMUSG00000041264",
                        "ENSMUSG00000049502",
                        "ENSMUSG00000037286",
                        "ENSMUSG00000022681",
                        "ENSMUSG00000039942",
                        "ENSMUSG00000005779",
                        "ENSMUSG00000037486",
                        "ENSMUSG00000031709",
                        "ENSMUSG00000078606",
                        "ENSMUSG00000053332",
                        "ENSMUSG00000065126",
                        "ENSMUSG00000016664",
                        "ENSMUSG00000052812",
                        "ENSMUSG00000042485",
                        "ENSMUSG00000003528",
                        "ENSMUSG00000022205",
                        "ENSMUSG00000042104",
                        "ENSMUSG00000032042",
                        "ENSMUSG00000071042",
                        "ENSMUSG00000046603",
                        "ENSMUSG00000085385",
                        "ENSMUSG00000025794",
                        "ENSMUSG00000022858",
                        "ENSMUSG00000018001",
                        "ENSMUSG00000028334",
                        "ENSMUSG00000030970",
                        "ENSMUSG00000032966",
                        "ENSMUSG00000019461",
                        "ENSMUSG00000047881",
                        "ENSMUSG00000071180",
                        "ENSMUSG00000014496",
                        "ENSMUSG00000022090",
                        "ENSMUSG00000071337",
                        "ENSMUSG00000071252"
                    ],
                    "expression_sum": {
                        "class1": 1.0
                    },
                    "uniprot_ids": [
                        "P81270",
                        "I1E4Y2",
                        "H3BKX4",
                        "A0A384DVA0",
                        "E9PY05"
                    ]
                },
                "ENSMUSG00000002881": {
                    "id": "ENSMUSG00000002881",
                    "type": "Gene",
                    "symbol": "Nab1",
                    "source": [
                        "ENSMUSG00000059552",
                        "ENSMUSG00000024515",
                        "ENSMUSG00000028565",
                        "ENSMUSG00000040732",
                        "ENSMUSG00000000567"
                    ],
                    "target": [],
                    "expression_sum": {
                        "class1": 0.0
                    },
                    "uniprot_ids": [
                        "Q61122",
                        "A0A087WSU4",
                        "E9PZ64"
                    ]
                },
                "ENSMUSG00000005656": {
                    "id": "ENSMUSG00000005656",
                    "type": "Gene",
                    "symbol": "Snx6",
                    "source": [
                        "ENSMUSG00000023034",
                        "ENSMUSG00000036461",
                        "ENSMUSG00000024560",
                        "ENSMUSG00000040732",
                        "ENSMUSG00000002265",
                        "ENSMUSG00000057098"
                    ],
                    "target": [],
                    "expression_sum": {
                        "class1": 2.0
                    },
                    "uniprot_ids": [
                        "Q6P8X1",
                        "A0A1W2P6Y0",
                        "A0A1W2P701"
                    ]
                },
                "ENSMUSG00000022584": {
                    "id": "ENSMUSG00000022584",
                    "type": "Gene",
                    "symbol": "Ly6c2",
                    "source": [
                        "ENSMUSG00000016087",
                        "ENSMUSG00000040732"
                    ],
                    "target": [],
                    "expression_sum": {
                        "class1": 0.0
                    },
                    "uniprot_ids": [
                        "P0CW03"
                    ]
                },
                "ENSMUSG00000023827": {
                    "id": "ENSMUSG00000023827",
                    "type": "Gene",
                    "symbol": "Agpat4",
                    "source": [
                        "ENSMUSG00000040732",
                        "ENSMUSG00000022895"
                    ],
                    "target": [],
                    "expression_sum": {
                        "class1": 0.0
                    },
                    "uniprot_ids": [
                        "Q8K4X7",
                        "E9Q2T9",
                        "E9Q6S5",
                        "E9Q2W7"
                    ]
                },
                "ENSMUSG00000027997": {
                    "id": "ENSMUSG00000027997",
                    "type": "Gene",
                    "symbol": "Casp6",
                    "source": [
                        "ENSMUSG00000059552",
                        "ENSMUSG00000024515",
                        "ENSMUSG00000018604",
                        "ENSMUSG00000028565",
                        "ENSMUSG00000040732",
                        "ENSMUSG00000052684",
                        "ENSMUSG00000016087"
                    ],
                    "target": [],
                    "expression_sum": {
                        "class1": 1.0
                    },
                    "uniprot_ids": [
                        "O08738"
                    ]
                },
                "ENSMUSG00000029267": {
                    "id": "ENSMUSG00000029267",
                    "type": "Gene",
                    "symbol": "Mtf2",
                    "source": [
                        "ENSMUSG00000015579",
                        "ENSMUSG00000024985",
                        "ENSMUSG00000044167",
                        "ENSMUSG00000040732",
                        "ENSMUSG00000020919",
                        "ENSMUSG00000022895"
                    ],
                    "target": [],
                    "expression_sum": {
                        "class1": 0.0
                    },
                    "uniprot_ids": [
                        "Q02395",
                        "E9PZQ6",
                        "E9Q5U4",
                        "E9QAD3",
                        "M0QWI3",
                        "E9Q8G7",
                        "F6Q1Z6",
                        "E9PZE8",
                        "E9PYX9"
                    ]
                },
                "ENSMUSG00000031608": {
                    "id": "ENSMUSG00000031608",
                    "type": "Gene",
                    "symbol": "Galnt7",
                    "source": [
                        "ENSMUSG00000055116",
                        "ENSMUSG00000040732",
                        "ENSMUSG00000003032",
                        "ENSMUSG00000000078"
                    ],
                    "target": [],
                    "expression_sum": {
                        "class1": 1.0
                    },
                    "uniprot_ids": [
                        "Q80VA0"
                    ]
                },
                "ENSMUSG00000031709": {
                    "id": "ENSMUSG00000031709",
                    "type": "Gene",
                    "symbol": "Tbc1d9",
                    "source": [
                        "ENSMUSG00000021250",
                        "ENSMUSG00000041515",
                        "ENSMUSG00000018899",
                        "ENSMUSG00000040732",
                        "ENSMUSG00000042557"
                    ],
                    "target": [],
                    "expression_sum": {
                        "class1": 0.0
                    },
                    "uniprot_ids": [
                        "Q3UYK3"
                    ]
                },
                "ENSMUSG00000036555": {
                    "id": "ENSMUSG00000036555",
                    "type": "Gene",
                    "symbol": "Iqce",
                    "source": [
                        "ENSMUSG00000028565",
                        "ENSMUSG00000024515",
                        "ENSMUSG00000040732"
                    ],
                    "target": [],
                    "expression_sum": {
                        "class1": 0.0
                    },
                    "uniprot_ids": [
                        "Q6PCQ0",
                        "D3YXD4",
                        "A0A0G2JG25",
                        "F6R782"
                    ]
                },
                "ENSMUSG00000039233": {
                    "id": "ENSMUSG00000039233",
                    "type": "Gene",
                    "symbol": "Tbce",
                    "source": [
                        "ENSMUSG00000029135",
                        "ENSMUSG00000040481",
                        "ENSMUSG00000003032",
                        "ENSMUSG00000027109",
                        "ENSMUSG00000005583",
                        "ENSMUSG00000005698",
                        "ENSMUSG00000040732",
                        "ENSMUSG00000020919",
                        "ENSMUSG00000031885",
                        "ENSMUSG00000022895"
                    ],
                    "target": [],
                    "expression_sum": {
                        "class1": 0.0
                    },
                    "uniprot_ids": [
                        "Q8CIV8",
                        "E0CXJ6",
                        "E0CZ81"
                    ]
                },
                "ENSMUSG00000041133": {
                    "id": "ENSMUSG00000041133",
                    "type": "Gene",
                    "symbol": "Smc1a",
                    "source": [
                        "ENSMUSG00000024515",
                        "ENSMUSG00000030256",
                        "ENSMUSG00000024560",
                        "ENSMUSG00000044167",
                        "ENSMUSG00000040732",
                        "ENSMUSG00000027104"
                    ],
                    "target": [],
                    "expression_sum": {
                        "class1": 7.0
                    },
                    "uniprot_ids": [
                        "Q9CU62",
                        "S4R179"
                    ]
                },
                "ENSMUSG00000046062": {
                    "id": "ENSMUSG00000046062",
                    "type": "Gene",
                    "symbol": "Ppp1r15b",
                    "source": [
                        "ENSMUSG00000028565",
                        "ENSMUSG00000024515",
                        "ENSMUSG00000040732",
                        "ENSMUSG00000059552"
                    ],
                    "target": [],
                    "expression_sum": {
                        "class1": 0.0
                    },
                    "uniprot_ids": [
                        "Q8BFW3"
                    ]
                },
                "ENSMUSG00000048277": {
                    "id": "ENSMUSG00000048277",
                    "type": "Gene",
                    "symbol": "Syngr2",
                    "source": [
                        "ENSMUSG00000059552",
                        "ENSMUSG00000024515",
                        "ENSMUSG00000001280",
                        "ENSMUSG00000028565",
                        "ENSMUSG00000040732",
                        "ENSMUSG00000021540"
                    ],
                    "target": [],
                    "expression_sum": {
                        "class1": 0.0
                    },
                    "uniprot_ids": [
                        "O55101",
                        "H3BJ78",
                        "H3BIZ8",
                        "H3BKU5",
                        "B0QZP8",
                        "H3BJY1"
                    ]
                },
                "ENSMUSG00000052812": {
                    "id": "ENSMUSG00000052812",
                    "type": "Gene",
                    "symbol": "Atad2b",
                    "source": [
                        "ENSMUSG00000029135",
                        "ENSMUSG00000001419",
                        "ENSMUSG00000059552",
                        "ENSMUSG00000022346",
                        "ENSMUSG00000078671",
                        "ENSMUSG00000019564",
                        "ENSMUSG00000026610",
                        "ENSMUSG00000029249",
                        "ENSMUSG00000001280",
                        "ENSMUSG00000005566",
                        "ENSMUSG00000019768",
                        "ENSMUSG00000028565",
                        "ENSMUSG00000040732",
                        "ENSMUSG00000008575"
                    ],
                    "target": [],
                    "expression_sum": {
                        "class1": 0.0
                    },
                    "uniprot_ids": [
                        "A0A1W2P7J4",
                        "E9Q166"
                    ]
                },
                "ENSMUSG00000058388": {
                    "id": "ENSMUSG00000058388",
                    "type": "Gene",
                    "symbol": "Phtf1",
                    "source": [
                        "ENSMUSG00000003032",
                        "ENSMUSG00000055116",
                        "ENSMUSG00000027109",
                        "ENSMUSG00000040732",
                        "ENSMUSG00000005698"
                    ],
                    "target": [],
                    "expression_sum": {
                        "class1": 0.0
                    },
                    "uniprot_ids": [
                        "Q9QZ09",
                        "Q80YS3",
                        "Q8C2F6",
                        "D3Z6K3",
                        "D3YTP5",
                        "D6RIJ6"
                    ]
                },
                "ENSMUSG00000063021": {
                    "id": "ENSMUSG00000063021",
                    "type": "Gene",
                    "symbol": "H2ac15",
                    "source": [
                        "ENSMUSG00000040732",
                        "ENSMUSG00000005698",
                        "ENSMUSG00000022314"
                    ],
                    "target": [],
                    "expression_sum": {
                        "class1": 0.0
                    },
                    "uniprot_ids": [
                        "Q8CGP7"
                    ]
                },
                "ENSMUSG00000063049": {
                    "id": "ENSMUSG00000063049",
                    "type": "Gene",
                    "symbol": "Ing2",
                    "source": [
                        "ENSMUSG00000040732",
                        "ENSMUSG00000022895",
                        "ENSMUSG00000023927"
                    ],
                    "target": [],
                    "expression_sum": {
                        "class1": 0.0
                    },
                    "uniprot_ids": [
                        "Q9ESK4"
                    ]
                },
                "ENSMUSG00000078427": {
                    "id": "ENSMUSG00000078427",
                    "type": "Gene",
                    "symbol": "Sarnp",
                    "source": [
                        "ENSMUSG00000040732"
                    ],
                    "target": [],
                    "expression_sum": {
                        "class1": 3.0
                    },
                    "uniprot_ids": [
                        "Q9D1J3",
                        "A0A1W2P6N2",
                        "A0A1W2P7G2"
                    ]
                },
                "ENSMUSG00000078496": {
                    "id": "ENSMUSG00000078496",
                    "type": "Gene",
                    "symbol": "Zfp982",
                    "source": [
                        "ENSMUSG00000003032",
                        "ENSMUSG00000002996",
                        "ENSMUSG00000055116",
                        "ENSMUSG00000027109",
                        "ENSMUSG00000052684",
                        "ENSMUSG00000040732",
                        "ENSMUSG00000005698"
                    ],
                    "target": [],
                    "expression_sum": {
                        "class1": 0.0
                    },
                    "uniprot_ids": [
                        "A2A8Q4"
                    ]
                },
                "ENSMUSG00000079018": {
                    "id": "ENSMUSG00000079018",
                    "type": "Gene",
                    "symbol": "Ly6c1",
                    "source": [
                        "ENSMUSG00000040732",
                        "ENSMUSG00000000078"
                    ],
                    "target": [],
                    "expression_sum": {
                        "class1": 4.0
                    },
                    "uniprot_ids": [
                        "P0CW02",
                        "A0A087WPW7",
                        "A0A087WRG9",
                        "A0A087WRP7",
                        "A0A087WNZ5"
                    ]
                },
                "ENSMUSG00000079184": {
                    "id": "ENSMUSG00000079184",
                    "type": "Gene",
                    "symbol": "Mphosph8",
                    "source": [
                        "ENSMUSG00000029135",
                        "ENSMUSG00000015839",
                        "ENSMUSG00000058239",
                        "ENSMUSG00000024560",
                        "ENSMUSG00000027490",
                        "ENSMUSG00000001280",
                        "ENSMUSG00000053477",
                        "ENSMUSG00000040732"
                    ],
                    "target": [],
                    "expression_sum": {
                        "class1": 2.0
                    },
                    "uniprot_ids": [
                        "Q3TYA6"
                    ]
                },
                "ENSMUSG00000091971": {
                    "id": "ENSMUSG00000091971",
                    "type": "Gene",
                    "symbol": "Hspa1a",
                    "source": [
                        "ENSMUSG00000016087",
                        "ENSMUSG00000040732",
                        "ENSMUSG00000025958"
                    ],
                    "target": [],
                    "expression_sum": {
                        "class1": 8.0
                    },
                    "uniprot_ids": [
                        "Q61696"
                    ]
                },
                "ENSMUSG00000041515": {
                    "id": "ENSMUSG00000041515",
                    "type": "TF",
                    "symbol": "Irf8",
                    "source": [
                        "ENSMUSG00000017724",
                        "ENSMUSG00000056501"
                    ],
                    "target": [
                        "ENSMUSG00000002985",
                        "ENSMUSG00000042286",
                        "ENSMUSG00000022538",
                        "ENSMUSG00000092837",
                        "ENSMUSG00000002844",
                        "ENSMUSG00000025934",
                        "ENSMUSG00000031068",
                        "ENSMUSG00000021127",
                        "ENSMUSG00000065037",
                        "ENSMUSG00000061533",
                        "ENSMUSG00000027834",
                        "ENSMUSG00000017144",
                        "ENSMUSG00000020740",
                        "ENSMUSG00000018927",
                        "ENSMUSG00000038172",
                        "ENSMUSG00000053841",
                        "ENSMUSG00000027935",
                        "ENSMUSG00000040711",
                        "ENSMUSG00000027447",
                        "ENSMUSG00000043644",
                        "ENSMUSG00000047146",
                        "ENSMUSG00000070047",
                        "ENSMUSG00000017221",
                        "ENSMUSG00000021367",
                        "ENSMUSG00000029373",
                        "ENSMUSG00000057177",
                        "ENSMUSG00000031367",
                        "ENSMUSG00000007682",
                        "ENSMUSG00000031029",
                        "ENSMUSG00000058013",
                        "ENSMUSG00000000827",
                        "ENSMUSG00000056537",
                        "ENSMUSG00000004415",
                        "ENSMUSG00000024679",
                        "ENSMUSG00000021629",
                        "ENSMUSG00000022816",
                        "ENSMUSG00000026832",
                        "ENSMUSG00000045098",
                        "ENSMUSG00000024487",
                        "ENSMUSG00000028007",
                        "ENSMUSG00000075701",
                        "ENSMUSG00000021339",
                        "ENSMUSG00000003531",
                        "ENSMUSG00000028165",
                        "ENSMUSG00000044864",
                        "ENSMUSG00000003923",
                        "ENSMUSG00000025956",
                        "ENSMUSG00000022636",
                        "ENSMUSG00000024097",
                        "ENSMUSG00000000884",
                        "ENSMUSG00000055612",
                        "ENSMUSG00000056211",
                        "ENSMUSG00000040325",
                        "ENSMUSG00000034675",
                        "ENSMUSG00000070605",
                        "ENSMUSG00000060227",
                        "ENSMUSG00000020070",
                        "ENSMUSG00000036992",
                        "ENSMUSG00000079017",
                        "ENSMUSG00000049686",
                        "ENSMUSG00000089862",
                        "ENSMUSG00000038594",
                        "ENSMUSG00000028992",
                        "ENSMUSG00000031431",
                        "ENSMUSG00000021270",
                        "ENSMUSG00000024695",
                        "ENSMUSG00000032554",
                        "ENSMUSG00000064181",
                        "ENSMUSG00000020135",
                        "ENSMUSG00000020733",
                        "ENSMUSG00000050332",
                        "ENSMUSG00000086629",
                        "ENSMUSG00000006395",
                        "ENSMUSG00000021039",
                        "ENSMUSG00000022876",
                        "ENSMUSG00000024521",
                        "ENSMUSG00000037007",
                        "ENSMUSG00000037722",
                        "ENSMUSG00000031969",
                        "ENSMUSG00000049191",
                        "ENSMUSG00000040383",
                        "ENSMUSG00000025858",
                        "ENSMUSG00000000682",
                        "ENSMUSG00000034795",
                        "ENSMUSG00000041453",
                        "ENSMUSG00000018930",
                        "ENSMUSG00000033554",
                        "ENSMUSG00000008435",
                        "ENSMUSG00000021675",
                        "ENSMUSG00000037649",
                        "ENSMUSG00000063931",
                        "ENSMUSG00000040599",
                        "ENSMUSG00000005897",
                        "ENSMUSG00000029071",
                        "ENSMUSG00000024118",
                        "ENSMUSG00000026201",
                        "ENSMUSG00000028470",
                        "ENSMUSG00000069516",
                        "ENSMUSG00000032519",
                        "ENSMUSG00000030921",
                        "ENSMUSG00000026656",
                        "ENSMUSG00000038671",
                        "ENSMUSG00000020661",
                        "ENSMUSG00000029103",
                        "ENSMUSG00000029561",
                        "ENSMUSG00000070034",
                        "ENSMUSG00000021482",
                        "ENSMUSG00000037013",
                        "ENSMUSG00000026712",
                        "ENSMUSG00000028478",
                        "ENSMUSG00000069515",
                        "ENSMUSG00000016541",
                        "ENSMUSG00000021493",
                        "ENSMUSG00000036599",
                        "ENSMUSG00000042225",
                        "ENSMUSG00000045078",
                        "ENSMUSG00000040661",
                        "ENSMUSG00000024544",
                        "ENSMUSG00000025439",
                        "ENSMUSG00000030245",
                        "ENSMUSG00000021782",
                        "ENSMUSG00000036594",
                        "ENSMUSG00000038668",
                        "ENSMUSG00000050619",
                        "ENSMUSG00000058715",
                        "ENSMUSG00000026360",
                        "ENSMUSG00000054196",
                        "ENSMUSG00000027775",
                        "ENSMUSG00000017264",
                        "ENSMUSG00000007989",
                        "ENSMUSG00000038274",
                        "ENSMUSG00000026820",
                        "ENSMUSG00000003352",
                        "ENSMUSG00000035199",
                        "ENSMUSG00000042215",
                        "ENSMUSG00000035529",
                        "ENSMUSG00000039109",
                        "ENSMUSG00000039826",
                        "ENSMUSG00000039512",
                        "ENSMUSG00000004317",
                        "ENSMUSG00000034083",
                        "ENSMUSG00000062980",
                        "ENSMUSG00000030060",
                        "ENSMUSG00000025321",
                        "ENSMUSG00000019373",
                        "ENSMUSG00000036854",
                        "ENSMUSG00000050271",
                        "ENSMUSG00000000290",
                        "ENSMUSG00000034714",
                        "ENSMUSG00000022285",
                        "ENSMUSG00000036825",
                        "ENSMUSG00000070697",
                        "ENSMUSG00000001552",
                        "ENSMUSG00000034906",
                        "ENSMUSG00000023072",
                        "ENSMUSG00000035198",
                        "ENSMUSG00000036896",
                        "ENSMUSG00000040158",
                        "ENSMUSG00000001833",
                        "ENSMUSG00000054237",
                        "ENSMUSG00000031400",
                        "ENSMUSG00000074513",
                        "ENSMUSG00000026395",
                        "ENSMUSG00000019494",
                        "ENSMUSG00000060538",
                        "ENSMUSG00000051007",
                        "ENSMUSG00000027080",
                        "ENSMUSG00000018648",
                        "ENSMUSG00000051343",
                        "ENSMUSG00000000738",
                        "ENSMUSG00000028364",
                        "ENSMUSG00000053819",
                        "ENSMUSG00000067367",
                        "ENSMUSG00000022754",
                        "ENSMUSG00000029322",
                        "ENSMUSG00000039942",
                        "ENSMUSG00000031629",
                        "ENSMUSG00000087687",
                        "ENSMUSG00000056501",
                        "ENSMUSG00000026740",
                        "ENSMUSG00000049624",
                        "ENSMUSG00000026249",
                        "ENSMUSG00000031709",
                        "ENSMUSG00000030298",
                        "ENSMUSG00000005510",
                        "ENSMUSG00000004730",
                        "ENSMUSG00000055884",
                        "ENSMUSG00000030682",
                        "ENSMUSG00000032096",
                        "ENSMUSG00000044770",
                        "ENSMUSG00000053063",
                        "ENSMUSG00000036768",
                        "ENSMUSG00000030605",
                        "ENSMUSG00000040124",
                        "ENSMUSG00000006906",
                        "ENSMUSG00000021712",
                        "ENSMUSG00000031596",
                        "ENSMUSG00000036281",
                        "ENSMUSG00000051950",
                        "ENSMUSG00000030844",
                        "ENSMUSG00000030753",
                        "ENSMUSG00000037321",
                        "ENSMUSG00000078201",
                        "ENSMUSG00000018820",
                        "ENSMUSG00000057440",
                        "ENSMUSG00000021253",
                        "ENSMUSG00000024054",
                        "ENSMUSG00000060509",
                        "ENSMUSG00000035370",
                        "ENSMUSG00000068923",
                        "ENSMUSG00000035539",
                        "ENSMUSG00000024397",
                        "ENSMUSG00000011382",
                        "ENSMUSG00000021719",
                        "ENSMUSG00000034088",
                        "ENSMUSG00000018001",
                        "ENSMUSG00000027879",
                        "ENSMUSG00000060636",
                        "ENSMUSG00000078851",
                        "ENSMUSG00000022516",
                        "ENSMUSG00000097755",
                        "ENSMUSG00000046982",
                        "ENSMUSG00000009630",
                        "ENSMUSG00000048410",
                        "ENSMUSG00000061411",
                        "ENSMUSG00000030579",
                        "ENSMUSG00000003644",
                        "ENSMUSG00000033400",
                        "ENSMUSG00000017724",
                        "ENSMUSG00000015852",
                        "ENSMUSG00000031465",
                        "ENSMUSG00000015501",
                        "ENSMUSG00000029186",
                        "ENSMUSG00000032436",
                        "ENSMUSG00000026827",
                        "ENSMUSG00000041859",
                        "ENSMUSG00000081276",
                        "ENSMUSG00000018008",
                        "ENSMUSG00000022235",
                        "ENSMUSG00000025268",
                        "ENSMUSG00000025044"
                    ],
                    "expression_sum": {
                        "class1": 0.0
                    },
                    "uniprot_ids": [
                        "P23611",
                        "F7C1A3",
                        "E0CZE4"
                    ]
                },
                "ENSMUSG00000001833": {
                    "id": "ENSMUSG00000001833",
                    "type": "Gene",
                    "symbol": "Septin7",
                    "source": [
                        "ENSMUSG00000017724",
                        "ENSMUSG00000024515",
                        "ENSMUSG00000030256",
                        "ENSMUSG00000041515",
                        "ENSMUSG00000001280",
                        "ENSMUSG00000019768",
                        "ENSMUSG00000040732"
                    ],
                    "target": [],
                    "expression_sum": {
                        "class1": 27.0
                    },
                    "uniprot_ids": [
                        "E9Q1G8",
                        "E9Q9F5"
                    ]
                },
                "ENSMUSG00000006906": {
                    "id": "ENSMUSG00000006906",
                    "type": "Gene",
                    "symbol": "Stambp",
                    "source": [
                        "ENSMUSG00000047407",
                        "ENSMUSG00000041515",
                        "ENSMUSG00000027109"
                    ],
                    "target": [],
                    "expression_sum": {
                        "class1": 0.0
                    },
                    "uniprot_ids": [
                        "Q9CQ26"
                    ]
                },
                "ENSMUSG00000015501": {
                    "id": "ENSMUSG00000015501",
                    "type": "TF",
                    "symbol": "Hivep2",
                    "source": [
                        "ENSMUSG00000041515"
                    ],
                    "target": [
                        "ENSMUSG00000082243",
                        "ENSMUSG00000045034",
                        "ENSMUSG00000000787",
                        "ENSMUSG00000001025",
                        "ENSMUSG00000001119",
                        "ENSMUSG00000058835",
                        "ENSMUSG00000002043",
                        "ENSMUSG00000000441"
                    ],
                    "expression_sum": {
                        "class1": 1.0
                    },
                    "uniprot_ids": [
                        "Q3UHF7",
                        "A0A087WQF9"
                    ]
                },
                "ENSMUSG00000017221": {
                    "id": "ENSMUSG00000017221",
                    "type": "Gene",
                    "symbol": "Psmd3",
                    "source": [
                        "ENSMUSG00000015839",
                        "ENSMUSG00000056749",
                        "ENSMUSG00000041515",
                        "ENSMUSG00000010175"
                    ],
                    "target": [],
                    "expression_sum": {
                        "class1": 0.0
                    },
                    "uniprot_ids": [
                        "P14685",
                        "F7B7L8"
                    ]
                },
                "ENSMUSG00000018820": {
                    "id": "ENSMUSG00000018820",
                    "type": "Gene",
                    "symbol": "Zfyve27",
                    "source": [
                        "ENSMUSG00000036461",
                        "ENSMUSG00000032035",
                        "ENSMUSG00000041515",
                        "ENSMUSG00000020919"
                    ],
                    "target": [],
                    "expression_sum": {
                        "class1": 0.0
                    },
                    "uniprot_ids": [
                        "Q3TXX3",
                        "E9Q4U6"
                    ]
                },
                "ENSMUSG00000019373": {
                    "id": "ENSMUSG00000019373",
                    "type": "Gene",
                    "symbol": "Cops3",
                    "source": [
                        "ENSMUSG00000074622",
                        "ENSMUSG00000041515",
                        "ENSMUSG00000042557"
                    ],
                    "target": [],
                    "expression_sum": {
                        "class1": 0.0
                    },
                    "uniprot_ids": [
                        "O88543",
                        "F6YCA7",
                        "D3Z036"
                    ]
                },
                "ENSMUSG00000021339": {
                    "id": "ENSMUSG00000021339",
                    "type": "Gene",
                    "symbol": "Mrs2",
                    "source": [
                        "ENSMUSG00000003184",
                        "ENSMUSG00000005698",
                        "ENSMUSG00000041515",
                        "ENSMUSG00000058239"
                    ],
                    "target": [],
                    "expression_sum": {
                        "class1": 0.0
                    },
                    "uniprot_ids": [
                        "Q5NCE8"
                    ]
                },
                "ENSMUSG00000024487": {
                    "id": "ENSMUSG00000024487",
                    "type": "Gene",
                    "symbol": "Yipf5",
                    "source": [
                        "ENSMUSG00000026628",
                        "ENSMUSG00000021109",
                        "ENSMUSG00000041515",
                        "ENSMUSG00000029249",
                        "ENSMUSG00000005698",
                        "ENSMUSG00000053110"
                    ],
                    "target": [],
                    "expression_sum": {
                        "class1": 1.0
                    },
                    "uniprot_ids": [
                        "Q9EQQ2"
                    ]
                },
                "ENSMUSG00000025268": {
                    "id": "ENSMUSG00000025268",
                    "type": "Gene",
                    "symbol": "Maged2",
                    "source": [
                        "ENSMUSG00000005698",
                        "ENSMUSG00000041515"
                    ],
                    "target": [],
                    "expression_sum": {
                        "class1": 7.0
                    },
                    "uniprot_ids": [
                        "Q9ER67",
                        "A2AG47",
                        "A2AG48",
                        "A2AG49",
                        "A2AG46"
                    ]
                },
                "ENSMUSG00000026820": {
                    "id": "ENSMUSG00000026820",
                    "type": "Gene",
                    "symbol": "Ptges2",
                    "source": [
                        "ENSMUSG00000024238",
                        "ENSMUSG00000019817",
                        "ENSMUSG00000052534",
                        "ENSMUSG00000041515",
                        "ENSMUSG00000005583",
                        "ENSMUSG00000022641",
                        "ENSMUSG00000022314",
                        "ENSMUSG00000015846"
                    ],
                    "target": [],
                    "expression_sum": {
                        "class1": 0.0
                    },
                    "uniprot_ids": [
                        "Q8BWM0",
                        "A0A0A6YWP8"
                    ]
                },
                "ENSMUSG00000027935": {
                    "id": "ENSMUSG00000027935",
                    "type": "Gene",
                    "symbol": "Rab13",
                    "source": [
                        "ENSMUSG00000052684",
                        "ENSMUSG00000041515",
                        "ENSMUSG00000015846"
                    ],
                    "target": [],
                    "expression_sum": {
                        "class1": 1.0
                    },
                    "uniprot_ids": [
                        "Q9DD03",
                        "D3YUS4"
                    ]
                },
                "ENSMUSG00000030245": {
                    "id": "ENSMUSG00000030245",
                    "type": "Gene",
                    "symbol": "Golt1b",
                    "source": [
                        "ENSMUSG00000005583",
                        "ENSMUSG00000041515"
                    ],
                    "target": [],
                    "expression_sum": {
                        "class1": 0.0
                    },
                    "uniprot_ids": [
                        "Q9CR60"
                    ]
                },
                "ENSMUSG00000031068": {
                    "id": "ENSMUSG00000031068",
                    "type": "Gene",
                    "symbol": "Glrx3",
                    "source": [
                        "ENSMUSG00000001280",
                        "ENSMUSG00000041515"
                    ],
                    "target": [],
                    "expression_sum": {
                        "class1": 5.0
                    },
                    "uniprot_ids": [
                        "Q9CQM9",
                        "A0A1B0GSD3",
                        "A0A1B0GS58",
                        "A0A1B0GT04"
                    ]
                },
                "ENSMUSG00000031367": {
                    "id": "ENSMUSG00000031367",
                    "type": "Gene",
                    "symbol": "Ap1s2",
                    "source": [
                        "ENSMUSG00000057469",
                        "ENSMUSG00000056501",
                        "ENSMUSG00000041515",
                        "ENSMUSG00000030557",
                        "ENSMUSG00000029249",
                        "ENSMUSG00000019768",
                        "ENSMUSG00000005698",
                        "ENSMUSG00000068267",
                        "ENSMUSG00000058756",
                        "ENSMUSG00000053110"
                    ],
                    "target": [],
                    "expression_sum": {
                        "class1": 1.0
                    },
                    "uniprot_ids": [
                        "Q9DB50",
                        "Q8BW87",
                        "Q3TIV9",
                        "B1B0F6"
                    ]
                },
                "ENSMUSG00000034083": {
                    "id": "ENSMUSG00000034083",
                    "type": "Gene",
                    "symbol": "Ccdc174",
                    "source": [
                        "ENSMUSG00000021109",
                        "ENSMUSG00000056501",
                        "ENSMUSG00000015579",
                        "ENSMUSG00000036461",
                        "ENSMUSG00000041515",
                        "ENSMUSG00000074622",
                        "ENSMUSG00000027490",
                        "ENSMUSG00000005698"
                    ],
                    "target": [],
                    "expression_sum": {
                        "class1": 2.0
                    },
                    "uniprot_ids": [
                        "A0A0R4J0L8",
                        "A0A0U1RQA8"
                    ]
                },
                "ENSMUSG00000035198": {
                    "id": "ENSMUSG00000035198",
                    "type": "Gene",
                    "symbol": "Tubg1",
                    "source": [
                        "ENSMUSG00000031885",
                        "ENSMUSG00000041515"
                    ],
                    "target": [],
                    "expression_sum": {
                        "class1": 0.0
                    },
                    "uniprot_ids": [
                        "P83887"
                    ]
                },
                "ENSMUSG00000035199": {
                    "id": "ENSMUSG00000035199",
                    "type": "Gene",
                    "symbol": "Arl6ip5",
                    "source": [
                        "ENSMUSG00000041515",
                        "ENSMUSG00000023994",
                        "ENSMUSG00000044167",
                        "ENSMUSG00000005583",
                        "ENSMUSG00000022053",
                        "ENSMUSG00000071637"
                    ],
                    "target": [],
                    "expression_sum": {
                        "class1": 0.0
                    },
                    "uniprot_ids": [
                        "Q8R5J9"
                    ]
                },
                "ENSMUSG00000036825": {
                    "id": "ENSMUSG00000036825",
                    "type": "Gene",
                    "symbol": "Ssx2ip",
                    "source": [
                        "ENSMUSG00000058440",
                        "ENSMUSG00000021250",
                        "ENSMUSG00000006215",
                        "ENSMUSG00000078671",
                        "ENSMUSG00000056501",
                        "ENSMUSG00000041515",
                        "ENSMUSG00000005566",
                        "ENSMUSG00000005698"
                    ],
                    "target": [],
                    "expression_sum": {
                        "class1": 1.0
                    },
                    "uniprot_ids": [
                        "Q8VC66",
                        "A0A0R4J1A9",
                        "D3Z474",
                        "D3Z6T5"
                    ]
                },
                "ENSMUSG00000048410": {
                    "id": "ENSMUSG00000048410",
                    "type": "TF",
                    "symbol": "Zfp407",
                    "source": [
                        "ENSMUSG00000056501",
                        "ENSMUSG00000074622",
                        "ENSMUSG00000041515",
                        "ENSMUSG00000005698",
                        "ENSMUSG00000016087"
                    ],
                    "target": [
                        "ENSMUSG00000089648",
                        "ENSMUSG00000050222",
                        "ENSMUSG00000014402",
                        "ENSMUSG00000001441",
                        "ENSMUSG00000083200"
                    ],
                    "expression_sum": {
                        "class1": 0.0
                    },
                    "uniprot_ids": [
                        "G3UVV3",
                        "S4R2G4"
                    ]
                },
                "ENSMUSG00000060227": {
                    "id": "ENSMUSG00000060227",
                    "type": "Gene",
                    "symbol": "Golm2",
                    "source": [
                        "ENSMUSG00000052684",
                        "ENSMUSG00000041515",
                        "ENSMUSG00000038692"
                    ],
                    "target": [],
                    "expression_sum": {
                        "class1": 0.0
                    },
                    "uniprot_ids": [
                        "Q6P2L7",
                        "A2AR60",
                        "E9PZJ6"
                    ]
                },
                "ENSMUSG00000070034": {
                    "id": "ENSMUSG00000070034",
                    "type": "Gene",
                    "symbol": "Sp110",
                    "source": [
                        "ENSMUSG00000036461",
                        "ENSMUSG00000005698",
                        "ENSMUSG00000041515"
                    ],
                    "target": [],
                    "expression_sum": {
                        "class1": 0.0
                    },
                    "uniprot_ids": [
                        "Q8BVK9"
                    ]
                },
                "ENSMUSG00000087687": {
                    "id": "ENSMUSG00000087687",
                    "type": "Gene",
                    "symbol": "Pet100",
                    "source": [
                        "ENSMUSG00000073176",
                        "ENSMUSG00000003032",
                        "ENSMUSG00000018604",
                        "ENSMUSG00000038648",
                        "ENSMUSG00000032228",
                        "ENSMUSG00000041515",
                        "ENSMUSG00000052684",
                        "ENSMUSG00000027104",
                        "ENSMUSG00000029913"
                    ],
                    "target": [],
                    "expression_sum": {
                        "class1": 0.0
                    },
                    "uniprot_ids": [
                        "P0DJE0",
                        "A0A140LIT5",
                        "A0A140LIS7"
                    ]
                },
                "ENSMUSG00000042557": {
                    "id": "ENSMUSG00000042557",
                    "type": "TF",
                    "symbol": "Sin3a",
                    "source": [
                        "ENSMUSG00000028565",
                        "ENSMUSG00000029249",
                        "ENSMUSG00000036036",
                        "ENSMUSG00000020167"
                    ],
                    "target": [
                        "ENSMUSG00000030714",
                        "ENSMUSG00000029994",
                        "ENSMUSG00000070462",
                        "ENSMUSG00000028013",
                        "ENSMUSG00000030352",
                        "ENSMUSG00000028960",
                        "ENSMUSG00000038366",
                        "ENSMUSG00000015981",
                        "ENSMUSG00000001741",
                        "ENSMUSG00000025026",
                        "ENSMUSG00000037400",
                        "ENSMUSG00000058835",
                        "ENSMUSG00000024033",
                        "ENSMUSG00000048100",
                        "ENSMUSG00000004383",
                        "ENSMUSG00000035770",
                        "ENSMUSG00000021592",
                        "ENSMUSG00000022892",
                        "ENSMUSG00000051351",
                        "ENSMUSG00000052423",
                        "ENSMUSG00000020099",
                        "ENSMUSG00000021701",
                        "ENSMUSG00000028868",
                        "ENSMUSG00000037822",
                        "ENSMUSG00000031486",
                        "ENSMUSG00000056763",
                        "ENSMUSG00000020167",
                        "ENSMUSG00000026826",
                        "ENSMUSG00000022321",
                        "ENSMUSG00000020741",
                        "ENSMUSG00000026031",
                        "ENSMUSG00000062981",
                        "ENSMUSG00000037251",
                        "ENSMUSG00000030982",
                        "ENSMUSG00000011427",
                        "ENSMUSG00000020319",
                        "ENSMUSG00000053877",
                        "ENSMUSG00000035878",
                        "ENSMUSG00000039568",
                        "ENSMUSG00000027281",
                        "ENSMUSG00000019966",
                        "ENSMUSG00000030612",
                        "ENSMUSG00000030824",
                        "ENSMUSG00000008036",
                        "ENSMUSG00000027381",
                        "ENSMUSG00000018189",
                        "ENSMUSG00000017493",
                        "ENSMUSG00000007950",
                        "ENSMUSG00000041354",
                        "ENSMUSG00000026626",
                        "ENSMUSG00000003033",
                        "ENSMUSG00000031906",
                        "ENSMUSG00000037965",
                        "ENSMUSG00000020430",
                        "ENSMUSG00000035960",
                        "ENSMUSG00000048332",
                        "ENSMUSG00000040710",
                        "ENSMUSG00000021540",
                        "ENSMUSG00000031592",
                        "ENSMUSG00000091993",
                        "ENSMUSG00000065954",
                        "ENSMUSG00000031311",
                        "ENSMUSG00000059839",
                        "ENSMUSG00000024811",
                        "ENSMUSG00000048930",
                        "ENSMUSG00000032353",
                        "ENSMUSG00000028964",
                        "ENSMUSG00000002342",
                        "ENSMUSG00000023905",
                        "ENSMUSG00000030591",
                        "ENSMUSG00000032733",
                        "ENSMUSG00000028410",
                        "ENSMUSG00000016503",
                        "ENSMUSG00000056692",
                        "ENSMUSG00000003813",
                        "ENSMUSG00000063931",
                        "ENSMUSG00000031538",
                        "ENSMUSG00000054302",
                        "ENSMUSG00000006498",
                        "ENSMUSG00000022614",
                        "ENSMUSG00000003808",
                        "ENSMUSG00000060152",
                        "ENSMUSG00000059355",
                        "ENSMUSG00000026393",
                        "ENSMUSG00000032477",
                        "ENSMUSG00000078484",
                        "ENSMUSG00000097119",
                        "ENSMUSG00000031934",
                        "ENSMUSG00000020380",
                        "ENSMUSG00000032578",
                        "ENSMUSG00000020640",
                        "ENSMUSG00000029328",
                        "ENSMUSG00000001435",
                        "ENSMUSG00000009647",
                        "ENSMUSG00000038587",
                        "ENSMUSG00000021130",
                        "ENSMUSG00000025059",
                        "ENSMUSG00000027195",
                        "ENSMUSG00000020386",
                        "ENSMUSG00000016409",
                        "ENSMUSG00000020280",
                        "ENSMUSG00000028495",
                        "ENSMUSG00000091050",
                        "ENSMUSG00000064302",
                        "ENSMUSG00000030060",
                        "ENSMUSG00000019373",
                        "ENSMUSG00000041429",
                        "ENSMUSG00000074129",
                        "ENSMUSG00000057113",
                        "ENSMUSG00000028710",
                        "ENSMUSG00000003809",
                        "ENSMUSG00000056498",
                        "ENSMUSG00000025010",
                        "ENSMUSG00000027189",
                        "ENSMUSG00000026885",
                        "ENSMUSG00000038215",
                        "ENSMUSG00000028793",
                        "ENSMUSG00000031400",
                        "ENSMUSG00000024960",
                        "ENSMUSG00000018678",
                        "ENSMUSG00000019726",
                        "ENSMUSG00000042700",
                        "ENSMUSG00000035632",
                        "ENSMUSG00000020097",
                        "ENSMUSG00000056234",
                        "ENSMUSG00000026020",
                        "ENSMUSG00000070733",
                        "ENSMUSG00000062995",
                        "ENSMUSG00000026922",
                        "ENSMUSG00000028184",
                        "ENSMUSG00000060678",
                        "ENSMUSG00000035310",
                        "ENSMUSG00000003190",
                        "ENSMUSG00000026915",
                        "ENSMUSG00000051853",
                        "ENSMUSG00000033955",
                        "ENSMUSG00000002733",
                        "ENSMUSG00000031783",
                        "ENSMUSG00000072946",
                        "ENSMUSG00000027198",
                        "ENSMUSG00000024052",
                        "ENSMUSG00000020521",
                        "ENSMUSG00000039982",
                        "ENSMUSG00000027076",
                        "ENSMUSG00000019791",
                        "ENSMUSG00000031709",
                        "ENSMUSG00000026276",
                        "ENSMUSG00000045427",
                        "ENSMUSG00000036036",
                        "ENSMUSG00000020463",
                        "ENSMUSG00000028741",
                        "ENSMUSG00000044991",
                        "ENSMUSG00000064141",
                        "ENSMUSG00000039828",
                        "ENSMUSG00000004356",
                        "ENSMUSG00000024818",
                        "ENSMUSG00000003528",
                        "ENSMUSG00000025085",
                        "ENSMUSG00000025019",
                        "ENSMUSG00000069874",
                        "ENSMUSG00000024639",
                        "ENSMUSG00000022676",
                        "ENSMUSG00000029386",
                        "ENSMUSG00000031565",
                        "ENSMUSG00000035929",
                        "ENSMUSG00000037355",
                        "ENSMUSG00000002949",
                        "ENSMUSG00000052727",
                        "ENSMUSG00000024381",
                        "ENSMUSG00000052912",
                        "ENSMUSG00000038844",
                        "ENSMUSG00000066829",
                        "ENSMUSG00000028565",
                        "ENSMUSG00000000740",
                        "ENSMUSG00000042524",
                        "ENSMUSG00000038525",
                        "ENSMUSG00000031749",
                        "ENSMUSG00000022329",
                        "ENSMUSG00000027408",
                        "ENSMUSG00000038206",
                        "ENSMUSG00000032667",
                        "ENSMUSG00000036564",
                        "ENSMUSG00000021302",
                        "ENSMUSG00000025235",
                        "ENSMUSG00000034041",
                        "ENSMUSG00000092274",
                        "ENSMUSG00000026761",
                        "ENSMUSG00000039048",
                        "ENSMUSG00000028343",
                        "ENSMUSG00000040524",
                        "ENSMUSG00000042046",
                        "ENSMUSG00000021279",
                        "ENSMUSG00000069237",
                        "ENSMUSG00000023460",
                        "ENSMUSG00000072501",
                        "ENSMUSG00000031458",
                        "ENSMUSG00000045594",
                        "ENSMUSG00000082195",
                        "ENSMUSG00000033885",
                        "ENSMUSG00000013662",
                        "ENSMUSG00000036019",
                        "ENSMUSG00000026554",
                        "ENSMUSG00000046111",
                        "ENSMUSG00000029249",
                        "ENSMUSG00000025935",
                        "ENSMUSG00000021704",
                        "ENSMUSG00000026374",
                        "ENSMUSG00000035597",
                        "ENSMUSG00000004934",
                        "ENSMUSG00000041777",
                        "ENSMUSG00000040521"
                    ],
                    "expression_sum": {
                        "class1": 0.0
                    },
                    "uniprot_ids": [
                        "Q60520",
                        "E9PXF9",
                        "E9Q2L1"
                    ]
                },
                "ENSMUSG00000003813": {
                    "id": "ENSMUSG00000003813",
                    "type": "Gene",
                    "symbol": "Rad23a",
                    "source": [
                        "ENSMUSG00000052837",
                        "ENSMUSG00000042557"
                    ],
                    "target": [],
                    "expression_sum": {
                        "class1": 0.0
                    },
                    "uniprot_ids": [
                        "P54726",
                        "Q8CAP3",
                        "Q3TN85",
                        "F6YL88"
                    ]
                },
                "ENSMUSG00000004934": {
                    "id": "ENSMUSG00000004934",
                    "type": "Gene",
                    "symbol": "Pias4",
                    "source": [
                        "ENSMUSG00000042557"
                    ],
                    "target": [],
                    "expression_sum": {
                        "class1": 0.0
                    },
                    "uniprot_ids": [
                        "Q9JM05",
                        "F6RKH8"
                    ]
                },
                "ENSMUSG00000020380": {
                    "id": "ENSMUSG00000020380",
                    "type": "Gene",
                    "symbol": "Rad50",
                    "source": [
                        "ENSMUSG00000005698",
                        "ENSMUSG00000047407",
                        "ENSMUSG00000042557"
                    ],
                    "target": [],
                    "expression_sum": {
                        "class1": 1.0
                    },
                    "uniprot_ids": [
                        "E9PUJ2",
                        "A8Y5I3",
                        "Q5SV02"
                    ]
                },
                "ENSMUSG00000022614": {
                    "id": "ENSMUSG00000022614",
                    "type": "Gene",
                    "symbol": "Lmf2",
                    "source": [
                        "ENSMUSG00000099083",
                        "ENSMUSG00000042557",
                        "ENSMUSG00000018604"
                    ],
                    "target": [],
                    "expression_sum": {
                        "class1": 0.0
                    },
                    "uniprot_ids": [
                        "Q8C3X8",
                        "A0A2R8VKK1"
                    ]
                },
                "ENSMUSG00000026020": {
                    "id": "ENSMUSG00000026020",
                    "type": "Gene",
                    "symbol": "Nop58",
                    "source": [
                        "ENSMUSG00000017724",
                        "ENSMUSG00000024238",
                        "ENSMUSG00000071076",
                        "ENSMUSG00000001280",
                        "ENSMUSG00000052684",
                        "ENSMUSG00000042557"
                    ],
                    "target": [],
                    "expression_sum": {
                        "class1": 5.0
                    },
                    "uniprot_ids": [
                        "Q6DFW4",
                        "A0A087WP00",
                        "A0A087WSU5",
                        "A0A087WSL8",
                        "A0A087WNW0",
                        "A0A087WRD9",
                        "A0A0A0MQ76",
                        "A0A087WQ59",
                        "A0A087WQ46",
                        "A0A087WNS6"
                    ]
                },
                "ENSMUSG00000026374": {
                    "id": "ENSMUSG00000026374",
                    "type": "Gene",
                    "symbol": "Tsn",
                    "source": [
                        "ENSMUSG00000029135",
                        "ENSMUSG00000001419",
                        "ENSMUSG00000018604",
                        "ENSMUSG00000030256",
                        "ENSMUSG00000015579",
                        "ENSMUSG00000030557",
                        "ENSMUSG00000001280",
                        "ENSMUSG00000019768",
                        "ENSMUSG00000027551",
                        "ENSMUSG00000005698",
                        "ENSMUSG00000034041",
                        "ENSMUSG00000040732",
                        "ENSMUSG00000031885",
                        "ENSMUSG00000016087",
                        "ENSMUSG00000076431",
                        "ENSMUSG00000057098",
                        "ENSMUSG00000042557",
                        "ENSMUSG00000024985"
                    ],
                    "target": [],
                    "expression_sum": {
                        "class1": 5.0
                    },
                    "uniprot_ids": [
                        "Q62348"
                    ]
                },
                "ENSMUSG00000026922": {
                    "id": "ENSMUSG00000026922",
                    "type": "Gene",
                    "symbol": "Agpat2",
                    "source": [
                        "ENSMUSG00000028565",
                        "ENSMUSG00000042557"
                    ],
                    "target": [],
                    "expression_sum": {
                        "class1": 0.0
                    },
                    "uniprot_ids": [
                        "Q8K3K7",
                        "A2AI22"
                    ]
                },
                "ENSMUSG00000027381": {
                    "id": "ENSMUSG00000027381",
                    "type": "Gene",
                    "symbol": "Bcl2l11",
                    "source": [
                        "ENSMUSG00000078671",
                        "ENSMUSG00000036461",
                        "ENSMUSG00000019768",
                        "ENSMUSG00000058756",
                        "ENSMUSG00000008575",
                        "ENSMUSG00000042557",
                        "ENSMUSG00000024985"
                    ],
                    "target": [],
                    "expression_sum": {
                        "class1": 0.0
                    },
                    "uniprot_ids": [
                        "O54918",
                        "Q6PEB3"
                    ]
                },
                "ENSMUSG00000028495": {
                    "id": "ENSMUSG00000028495",
                    "type": "Gene",
                    "symbol": "Rps6",
                    "source": [
                        "ENSMUSG00000021250",
                        "ENSMUSG00000018604",
                        "ENSMUSG00000024560",
                        "ENSMUSG00000001280",
                        "ENSMUSG00000005583",
                        "ENSMUSG00000053110",
                        "ENSMUSG00000042557"
                    ],
                    "target": [],
                    "expression_sum": {
                        "class1": 0.0
                    },
                    "uniprot_ids": [
                        "P62754"
                    ]
                },
                "ENSMUSG00000028868": {
                    "id": "ENSMUSG00000028868",
                    "type": "Gene",
                    "symbol": "Wasf2",
                    "source": [
                        "ENSMUSG00000022346",
                        "ENSMUSG00000018604",
                        "ENSMUSG00000036461",
                        "ENSMUSG00000074733",
                        "ENSMUSG00000053110",
                        "ENSMUSG00000031627",
                        "ENSMUSG00000037235",
                        "ENSMUSG00000029178",
                        "ENSMUSG00000032035",
                        "ENSMUSG00000042557"
                    ],
                    "target": [],
                    "expression_sum": {
                        "class1": 9.0
                    },
                    "uniprot_ids": [
                        "Q8BH43",
                        "B1AUN0"
                    ]
                },
                "ENSMUSG00000030612": {
                    "id": "ENSMUSG00000030612",
                    "type": "Gene",
                    "symbol": "Mrpl46",
                    "source": [
                        "ENSMUSG00000021250",
                        "ENSMUSG00000001280",
                        "ENSMUSG00000052684",
                        "ENSMUSG00000031885",
                        "ENSMUSG00000042557",
                        "ENSMUSG00000015846"
                    ],
                    "target": [],
                    "expression_sum": {
                        "class1": 1.0
                    },
                    "uniprot_ids": [
                        "Q9EQI8"
                    ]
                },
                "ENSMUSG00000031400": {
                    "id": "ENSMUSG00000031400",
                    "type": "Gene",
                    "symbol": "G6pdx",
                    "source": [
                        "ENSMUSG00000055116",
                        "ENSMUSG00000041515",
                        "ENSMUSG00000005583",
                        "ENSMUSG00000042557",
                        "ENSMUSG00000000567"
                    ],
                    "target": [],
                    "expression_sum": {
                        "class1": 0.0
                    },
                    "uniprot_ids": [
                        "Q00612",
                        "A3KG36"
                    ]
                },
                "ENSMUSG00000031565": {
                    "id": "ENSMUSG00000031565",
                    "type": "Gene",
                    "symbol": "Fgfr1",
                    "source": [
                        "ENSMUSG00000042557",
                        "ENSMUSG00000058756",
                        "ENSMUSG00000039191",
                        "ENSMUSG00000024560"
                    ],
                    "target": [],
                    "expression_sum": {
                        "class1": 0.0
                    },
                    "uniprot_ids": [
                        "P16092",
                        "A0A1B0GSZ6",
                        "J3QN85",
                        "D3YW77",
                        "A0A1B0GSD9",
                        "D3Z4V6",
                        "A0A1B0GSQ7"
                    ]
                },
                "ENSMUSG00000031934": {
                    "id": "ENSMUSG00000031934",
                    "type": "Gene",
                    "symbol": "Panx1",
                    "source": [
                        "ENSMUSG00000006705",
                        "ENSMUSG00000042557",
                        "ENSMUSG00000058239"
                    ],
                    "target": [],
                    "expression_sum": {
                        "class1": 0.0
                    },
                    "uniprot_ids": [
                        "Q9JIP4",
                        "B1PL19",
                        "E9PY07"
                    ]
                },
                "ENSMUSG00000040524": {
                    "id": "ENSMUSG00000040524",
                    "type": "Gene",
                    "symbol": "Zfp609",
                    "source": [
                        "ENSMUSG00000010175",
                        "ENSMUSG00000073423",
                        "ENSMUSG00000052837",
                        "ENSMUSG00000018899",
                        "ENSMUSG00000030557",
                        "ENSMUSG00000027551",
                        "ENSMUSG00000031627",
                        "ENSMUSG00000024826",
                        "ENSMUSG00000014592",
                        "ENSMUSG00000042557",
                        "ENSMUSG00000022895",
                        "ENSMUSG00000020167"
                    ],
                    "target": [],
                    "expression_sum": {
                        "class1": 0.0
                    },
                    "uniprot_ids": [
                        "Q8BZ47",
                        "E0CYU4"
                    ]
                },
                "ENSMUSG00000045594": {
                    "id": "ENSMUSG00000045594",
                    "type": "Gene",
                    "symbol": "Glb1",
                    "source": [
                        "ENSMUSG00000042557",
                        "ENSMUSG00000029249"
                    ],
                    "target": [],
                    "expression_sum": {
                        "class1": 0.0
                    },
                    "uniprot_ids": [
                        "P23780",
                        "A0A1L1SSJ7"
                    ]
                },
                "ENSMUSG00000070733": {
                    "id": "ENSMUSG00000070733",
                    "type": "Gene",
                    "symbol": "Fryl",
                    "source": [
                        "ENSMUSG00000032897",
                        "ENSMUSG00000024238",
                        "ENSMUSG00000042557"
                    ],
                    "target": [],
                    "expression_sum": {
                        "class1": 0.0
                    },
                    "uniprot_ids": [
                        "F8VQ05",
                        "A0A0J9YU33",
                        "F6SDM9",
                        "F6Q1V8",
                        "A0A0J9YUJ6",
                        "A0A0J9YUH4",
                        "A0A0J9YTS1",
                        "H3BLH9"
                    ]
                },
                "ENSMUSG00000015247": {
                    "id": "ENSMUSG00000015247",
                    "type": "Gene",
                    "symbol": "Nipsnap3b",
                    "source": [
                        "ENSMUSG00000044167",
                        "ENSMUSG00000025958",
                        "ENSMUSG00000024560",
                        "ENSMUSG00000027490"
                    ],
                    "target": [],
                    "expression_sum": {
                        "class1": 0.0
                    },
                    "uniprot_ids": [
                        "Q9CQE1",
                        "B1AWZ5"
                    ]
                },
                "ENSMUSG00000020946": {
                    "id": "ENSMUSG00000020946",
                    "type": "Gene",
                    "symbol": "Gosr2",
                    "source": [
                        "ENSMUSG00000044167",
                        "ENSMUSG00000031103"
                    ],
                    "target": [],
                    "expression_sum": {
                        "class1": 0.0
                    },
                    "uniprot_ids": [
                        "O35166",
                        "A2A9I0"
                    ]
                },
                "ENSMUSG00000021408": {
                    "id": "ENSMUSG00000021408",
                    "type": "Gene",
                    "symbol": "Ripk1",
                    "source": [
                        "ENSMUSG00000058440",
                        "ENSMUSG00000044167",
                        "ENSMUSG00000032228",
                        "ENSMUSG00000000567"
                    ],
                    "target": [],
                    "expression_sum": {
                        "class1": 0.0
                    },
                    "uniprot_ids": [
                        "Q60855",
                        "F7D1J2"
                    ]
                },
                "ENSMUSG00000026365": {
                    "id": "ENSMUSG00000026365",
                    "type": "Gene",
                    "symbol": "Cfh",
                    "source": [
                        "ENSMUSG00000021250",
                        "ENSMUSG00000052534",
                        "ENSMUSG00000053477",
                        "ENSMUSG00000044167",
                        "ENSMUSG00000005583",
                        "ENSMUSG00000052684",
                        "ENSMUSG00000022314",
                        "ENSMUSG00000071637"
                    ],
                    "target": [],
                    "expression_sum": {
                        "class1": 1.0
                    },
                    "uniprot_ids": [
                        "P06909",
                        "E9Q8H9",
                        "A0A0A6YVP8",
                        "A0A0A6YWP4",
                        "D6RGQ0",
                        "E9Q8I0"
                    ]
                },
                "ENSMUSG00000028757": {
                    "id": "ENSMUSG00000028757",
                    "type": "Gene",
                    "symbol": "Ddost",
                    "source": [
                        "ENSMUSG00000003184",
                        "ENSMUSG00000044167",
                        "ENSMUSG00000006215"
                    ],
                    "target": [],
                    "expression_sum": {
                        "class1": 1.0
                    },
                    "uniprot_ids": [
                        "O54734"
                    ]
                },
                "ENSMUSG00000029217": {
                    "id": "ENSMUSG00000029217",
                    "type": "Gene",
                    "symbol": "Tec",
                    "source": [
                        "ENSMUSG00000005566",
                        "ENSMUSG00000044167",
                        "ENSMUSG00000024974",
                        "ENSMUSG00000027109"
                    ],
                    "target": [],
                    "expression_sum": {
                        "class1": 0.0
                    },
                    "uniprot_ids": [
                        "A0A0R4J1V5",
                        "Q8CFK4",
                        "Q3U436",
                        "F6W1T9",
                        "D6RJM5",
                        "A0A0J9YV29"
                    ]
                },
                "ENSMUSG00000029863": {
                    "id": "ENSMUSG00000029863",
                    "type": "Gene",
                    "symbol": "Casp2",
                    "source": [
                        "ENSMUSG00000001156",
                        "ENSMUSG00000018899",
                        "ENSMUSG00000044167",
                        "ENSMUSG00000024974",
                        "ENSMUSG00000027104",
                        "ENSMUSG00000022895"
                    ],
                    "target": [],
                    "expression_sum": {
                        "class1": 0.0
                    },
                    "uniprot_ids": [
                        "P29594",
                        "D6RFN6"
                    ]
                },
                "ENSMUSG00000029910": {
                    "id": "ENSMUSG00000029910",
                    "type": "Gene",
                    "symbol": "Mad2l1",
                    "source": [
                        "ENSMUSG00000099083",
                        "ENSMUSG00000044167",
                        "ENSMUSG00000058239"
                    ],
                    "target": [],
                    "expression_sum": {
                        "class1": 0.0
                    },
                    "uniprot_ids": [
                        "Q9Z1B5"
                    ]
                },
                "ENSMUSG00000030254": {
                    "id": "ENSMUSG00000030254",
                    "type": "Gene",
                    "symbol": "Rad18",
                    "source": [
                        "ENSMUSG00000044167",
                        "ENSMUSG00000027490"
                    ],
                    "target": [],
                    "expression_sum": {
                        "class1": 0.0
                    },
                    "uniprot_ids": [
                        "Q9QXK2",
                        "D3Z734",
                        "D3Z733",
                        "W4VSP9",
                        "F6ZKR0",
                        "E9Q392"
                    ]
                },
                "ENSMUSG00000032527": {
                    "id": "ENSMUSG00000032527",
                    "type": "Gene",
                    "symbol": "Pccb",
                    "source": [
                        "ENSMUSG00000001280",
                        "ENSMUSG00000044167",
                        "ENSMUSG00000024974"
                    ],
                    "target": [],
                    "expression_sum": {
                        "class1": 0.0
                    },
                    "uniprot_ids": [
                        "Q99MN9",
                        "A0A087WQV1",
                        "D3YZC1",
                        "E9Q1J7"
                    ]
                },
                "ENSMUSG00000036572": {
                    "id": "ENSMUSG00000036572",
                    "type": "Gene",
                    "symbol": "Upf3b",
                    "source": [
                        "ENSMUSG00000058440",
                        "ENSMUSG00000078671",
                        "ENSMUSG00000027109",
                        "ENSMUSG00000005566",
                        "ENSMUSG00000044167"
                    ],
                    "target": [],
                    "expression_sum": {
                        "class1": 1.0
                    },
                    "uniprot_ids": [
                        "Q3ULL6",
                        "F6Q8N5"
                    ]
                },
                "ENSMUSG00000037852": {
                    "id": "ENSMUSG00000037852",
                    "type": "Gene",
                    "symbol": "Cpe",
                    "source": [
                        "ENSMUSG00000024238",
                        "ENSMUSG00000052534",
                        "ENSMUSG00000044167",
                        "ENSMUSG00000005583",
                        "ENSMUSG00000022314",
                        "ENSMUSG00000000567"
                    ],
                    "target": [],
                    "expression_sum": {
                        "class1": 4.0
                    },
                    "uniprot_ids": [
                        "Q00493"
                    ]
                },
                "ENSMUSG00000039128": {
                    "id": "ENSMUSG00000039128",
                    "type": "Gene",
                    "symbol": "Cdc123",
                    "source": [
                        "ENSMUSG00000044167",
                        "ENSMUSG00000020167"
                    ],
                    "target": [],
                    "expression_sum": {
                        "class1": 2.0
                    },
                    "uniprot_ids": [
                        "Q8CII2",
                        "A0A0A6YVX4"
                    ]
                },
                "ENSMUSG00000042104": {
                    "id": "ENSMUSG00000042104",
                    "type": "Gene",
                    "symbol": "Uggt2",
                    "source": [
                        "ENSMUSG00000059552",
                        "ENSMUSG00000024515",
                        "ENSMUSG00000044167",
                        "ENSMUSG00000028565",
                        "ENSMUSG00000040732"
                    ],
                    "target": [],
                    "expression_sum": {
                        "class1": 0.0
                    },
                    "uniprot_ids": [
                        "F6YNY8",
                        "F6X3X7",
                        "G3UXP5",
                        "E9Q4X2"
                    ]
                },
                "ENSMUSG00000044573": {
                    "id": "ENSMUSG00000044573",
                    "type": "Gene",
                    "symbol": "Acp1",
                    "source": [
                        "ENSMUSG00000057469",
                        "ENSMUSG00000055116",
                        "ENSMUSG00000019768",
                        "ENSMUSG00000044167",
                        "ENSMUSG00000024985"
                    ],
                    "target": [],
                    "expression_sum": {
                        "class1": 0.0
                    },
                    "uniprot_ids": [
                        "Q9D358",
                        "Q561M1",
                        "A0A1W2P7X3"
                    ]
                },
                "ENSMUSG00000052146": {
                    "id": "ENSMUSG00000052146",
                    "type": "Gene",
                    "symbol": "Rps10",
                    "source": [
                        "ENSMUSG00000001419",
                        "ENSMUSG00000024515",
                        "ENSMUSG00000015839",
                        "ENSMUSG00000006215",
                        "ENSMUSG00000010175",
                        "ENSMUSG00000036461",
                        "ENSMUSG00000028639",
                        "ENSMUSG00000001280",
                        "ENSMUSG00000019768",
                        "ENSMUSG00000044167"
                    ],
                    "target": [],
                    "expression_sum": {
                        "class1": 1.0
                    },
                    "uniprot_ids": [
                        "P63325",
                        "Q3UW83",
                        "A0A338P731",
                        "A0A338P7K4"
                    ]
                },
                "ENSMUSG00000047407": {
                    "id": "ENSMUSG00000047407",
                    "type": "TF",
                    "symbol": "Tgif1",
                    "source": [
                        "ENSMUSG00000058440",
                        "ENSMUSG00000058239"
                    ],
                    "target": [
                        "ENSMUSG00000018446",
                        "ENSMUSG00000037818",
                        "ENSMUSG00000017550",
                        "ENSMUSG00000035376",
                        "ENSMUSG00000027303",
                        "ENSMUSG00000054611",
                        "ENSMUSG00000043241",
                        "ENSMUSG00000023959",
                        "ENSMUSG00000024431",
                        "ENSMUSG00000006906",
                        "ENSMUSG00000006920",
                        "ENSMUSG00000018425",
                        "ENSMUSG00000058709",
                        "ENSMUSG00000023206",
                        "ENSMUSG00000032599",
                        "ENSMUSG00000031627",
                        "ENSMUSG00000037174",
                        "ENSMUSG00000020485",
                        "ENSMUSG00000001036",
                        "ENSMUSG00000020577",
                        "ENSMUSG00000061143",
                        "ENSMUSG00000052459",
                        "ENSMUSG00000039458",
                        "ENSMUSG00000004099",
                        "ENSMUSG00000028811",
                        "ENSMUSG00000058239",
                        "ENSMUSG00000027435",
                        "ENSMUSG00000021891",
                        "ENSMUSG00000021591",
                        "ENSMUSG00000034329",
                        "ENSMUSG00000045312",
                        "ENSMUSG00000079179",
                        "ENSMUSG00000031928",
                        "ENSMUSG00000021375",
                        "ENSMUSG00000022698",
                        "ENSMUSG00000024795",
                        "ENSMUSG00000031453",
                        "ENSMUSG00000034724",
                        "ENSMUSG00000032020",
                        "ENSMUSG00000060636",
                        "ENSMUSG00000046679",
                        "ENSMUSG00000041926",
                        "ENSMUSG00000030346",
                        "ENSMUSG00000024056",
                        "ENSMUSG00000034303",
                        "ENSMUSG00000042997",
                        "ENSMUSG00000031536",
                        "ENSMUSG00000009907",
                        "ENSMUSG00000070283",
                        "ENSMUSG00000027752",
                        "ENSMUSG00000048731",
                        "ENSMUSG00000021714",
                        "ENSMUSG00000041268",
                        "ENSMUSG00000051853",
                        "ENSMUSG00000020380",
                        "ENSMUSG00000028948",
                        "ENSMUSG00000042046",
                        "ENSMUSG00000001419",
                        "ENSMUSG00000021079",
                        "ENSMUSG00000024457",
                        "ENSMUSG00000022772",
                        "ENSMUSG00000022451",
                        "ENSMUSG00000048478",
                        "ENSMUSG00000027502",
                        "ENSMUSG00000002835",
                        "ENSMUSG00000030062",
                        "ENSMUSG00000004865",
                        "ENSMUSG00000029062",
                        "ENSMUSG00000031696",
                        "ENSMUSG00000068290",
                        "ENSMUSG00000017999",
                        "ENSMUSG00000039660",
                        "ENSMUSG00000040843",
                        "ENSMUSG00000046179",
                        "ENSMUSG00000029554",
                        "ENSMUSG00000025733"
                    ],
                    "expression_sum": {
                        "class1": 0.0
                    },
                    "uniprot_ids": [
                        "P70284",
                        "A0A087WNP4",
                        "G3UWC5",
                        "E0CXJ4",
                        "E0CYI0",
                        "D3Z0Q5",
                        "F6TUU5"
                    ]
                },
                "ENSMUSG00000021714": {
                    "id": "ENSMUSG00000021714",
                    "type": "Gene",
                    "symbol": "Cenpk",
                    "source": [
                        "ENSMUSG00000006215",
                        "ENSMUSG00000052837",
                        "ENSMUSG00000047407",
                        "ENSMUSG00000031627",
                        "ENSMUSG00000031885",
                        "ENSMUSG00000024985",
                        "ENSMUSG00000000567"
                    ],
                    "target": [],
                    "expression_sum": {
                        "class1": 0.0
                    },
                    "uniprot_ids": [
                        "Q9ESN5",
                        "A0A286YE26",
                        "A0A0R4J037",
                        "A0A286YDG4"
                    ]
                },
                "ENSMUSG00000022772": {
                    "id": "ENSMUSG00000022772",
                    "type": "Gene",
                    "symbol": "Senp5",
                    "source": [
                        "ENSMUSG00000058239",
                        "ENSMUSG00000021109",
                        "ENSMUSG00000047407",
                        "ENSMUSG00000024560",
                        "ENSMUSG00000031627",
                        "ENSMUSG00000031715"
                    ],
                    "target": [],
                    "expression_sum": {
                        "class1": 0.0
                    },
                    "uniprot_ids": [
                        "Q6NXL6",
                        "F6S6C3",
                        "F7A4L2"
                    ]
                },
                "ENSMUSG00000029062": {
                    "id": "ENSMUSG00000029062",
                    "type": "Gene",
                    "symbol": "Cdk11b",
                    "source": [
                        "ENSMUSG00000029135",
                        "ENSMUSG00000047407",
                        "ENSMUSG00000022346"
                    ],
                    "target": [],
                    "expression_sum": {
                        "class1": 3.0
                    },
                    "uniprot_ids": [
                        "P24788",
                        "A2A9P6"
                    ]
                },
                "ENSMUSG00000034329": {
                    "id": "ENSMUSG00000034329",
                    "type": "Gene",
                    "symbol": "Brip1",
                    "source": [
                        "ENSMUSG00000059552",
                        "ENSMUSG00000015839",
                        "ENSMUSG00000056501",
                        "ENSMUSG00000047407",
                        "ENSMUSG00000038718",
                        "ENSMUSG00000018899",
                        "ENSMUSG00000031627",
                        "ENSMUSG00000029178"
                    ],
                    "target": [],
                    "expression_sum": {
                        "class1": 0.0
                    },
                    "uniprot_ids": [
                        "Q5SXJ3"
                    ]
                },
                "ENSMUSG00000039660": {
                    "id": "ENSMUSG00000039660",
                    "type": "Gene",
                    "symbol": "Spout1",
                    "source": [
                        "ENSMUSG00000079509",
                        "ENSMUSG00000006215",
                        "ENSMUSG00000047407",
                        "ENSMUSG00000053477",
                        "ENSMUSG00000031885"
                    ],
                    "target": [],
                    "expression_sum": {
                        "class1": 0.0
                    },
                    "uniprot_ids": [
                        "Q3UHX9"
                    ]
                },
                "ENSMUSG00000051853": {
                    "id": "ENSMUSG00000051853",
                    "type": "Gene",
                    "symbol": "Arf3",
                    "source": [
                        "ENSMUSG00000047407",
                        "ENSMUSG00000042557",
                        "ENSMUSG00000018899",
                        "ENSMUSG00000027490"
                    ],
                    "target": [],
                    "expression_sum": {
                        "class1": 0.0
                    },
                    "uniprot_ids": [
                        "P61205",
                        "D3YV25"
                    ]
                },
                "ENSMUSG00000048387": {
                    "id": "ENSMUSG00000048387",
                    "type": "TF",
                    "symbol": "Osr1",
                    "source": [],
                    "target": [
                        "ENSMUSG00000031906",
                        "ENSMUSG00000061360",
                        "ENSMUSG00000038299",
                        "ENSMUSG00000091337",
                        "ENSMUSG00000026857",
                        "ENSMUSG00000005667",
                        "ENSMUSG00000000751",
                        "ENSMUSG00000047417",
                        "ENSMUSG00000041891",
                        "ENSMUSG00000018599",
                        "ENSMUSG00000037519",
                        "ENSMUSG00000027746",
                        "ENSMUSG00000066771",
                        "ENSMUSG00000030780",
                        "ENSMUSG00000021578",
                        "ENSMUSG00000026577",
                        "ENSMUSG00000008373",
                        "ENSMUSG00000093674",
                        "ENSMUSG00000028973",
                        "ENSMUSG00000040428",
                        "ENSMUSG00000063052"
                    ],
                    "expression_sum": {
                        "class1": 0.0
                    },
                    "uniprot_ids": [
                        "Q9WVG7",
                        "A0A1W2P7S2"
                    ]
                },
                "ENSMUSG00000026577": {
                    "id": "ENSMUSG00000026577",
                    "type": "Gene",
                    "symbol": "Blzf1",
                    "source": [
                        "ENSMUSG00000048387",
                        "ENSMUSG00000029135",
                        "ENSMUSG00000019768",
                        "ENSMUSG00000025958",
                        "ENSMUSG00000053110"
                    ],
                    "target": [],
                    "expression_sum": {
                        "class1": 0.0
                    },
                    "uniprot_ids": [
                        "Q8R2X8"
                    ]
                },
                "ENSMUSG00000030780": {
                    "id": "ENSMUSG00000030780",
                    "type": "Gene",
                    "symbol": "Rusf1",
                    "source": [
                        "ENSMUSG00000048387"
                    ],
                    "target": [],
                    "expression_sum": {
                        "class1": 0.0
                    },
                    "uniprot_ids": [
                        "D6RDS0",
                        "F6ZSG8",
                        "A0A0R4J0B5"
                    ]
                },
                "ENSMUSG00000049577": {
                    "id": "ENSMUSG00000049577",
                    "type": "TF",
                    "symbol": "Zfpm1",
                    "source": [],
                    "target": [
                        "ENSMUSG00000029089",
                        "ENSMUSG00000008763",
                        "ENSMUSG00000051319",
                        "ENSMUSG00000031813",
                        "ENSMUSG00000001687",
                        "ENSMUSG00000028034",
                        "ENSMUSG00000026111",
                        "ENSMUSG00000054893",
                        "ENSMUSG00000020137",
                        "ENSMUSG00000022336",
                        "ENSMUSG00000006219",
                        "ENSMUSG00000002846",
                        "ENSMUSG00000048100",
                        "ENSMUSG00000005198",
                        "ENSMUSG00000025208",
                        "ENSMUSG00000042729",
                        "ENSMUSG00000026782",
                        "ENSMUSG00000020717",
                        "ENSMUSG00000027746",
                        "ENSMUSG00000030759",
                        "ENSMUSG00000032254",
                        "ENSMUSG00000036214",
                        "ENSMUSG00000003865",
                        "ENSMUSG00000067847",
                        "ENSMUSG00000051285",
                        "ENSMUSG00000021676",
                        "ENSMUSG00000015804",
                        "ENSMUSG00000042462",
                        "ENSMUSG00000023004",
                        "ENSMUSG00000028383",
                        "ENSMUSG00000038671",
                        "ENSMUSG00000021951",
                        "ENSMUSG00000028684",
                        "ENSMUSG00000031701",
                        "ENSMUSG00000032400",
                        "ENSMUSG00000012609",
                        "ENSMUSG00000027882",
                        "ENSMUSG00000028343",
                        "ENSMUSG00000026698",
                        "ENSMUSG00000032481",
                        "ENSMUSG00000035437",
                        "ENSMUSG00000039041",
                        "ENSMUSG00000038039",
                        "ENSMUSG00000044469",
                        "ENSMUSG00000038965",
                        "ENSMUSG00000051396",
                        "ENSMUSG00000026566",
                        "ENSMUSG00000026360",
                        "ENSMUSG00000027255"
                    ],
                    "expression_sum": {
                        "class1": 0.0
                    },
                    "uniprot_ids": [
                        "O35615"
                    ]
                },
                "ENSMUSG00000015804": {
                    "id": "ENSMUSG00000015804",
                    "type": "Gene",
                    "symbol": "Med28",
                    "source": [
                        "ENSMUSG00000025498",
                        "ENSMUSG00000049577"
                    ],
                    "target": [],
                    "expression_sum": {
                        "class1": 5.0
                    },
                    "uniprot_ids": [
                        "Q920D3",
                        "D3Z7D6",
                        "D3YWT4"
                    ]
                },
                "ENSMUSG00000025208": {
                    "id": "ENSMUSG00000025208",
                    "type": "Gene",
                    "symbol": "Mrpl43",
                    "source": [
                        "ENSMUSG00000001280",
                        "ENSMUSG00000019768",
                        "ENSMUSG00000049577"
                    ],
                    "target": [],
                    "expression_sum": {
                        "class1": 0.0
                    },
                    "uniprot_ids": [
                        "Q5RL20"
                    ]
                },
                "ENSMUSG00000038039": {
                    "id": "ENSMUSG00000038039",
                    "type": "Gene",
                    "symbol": "Gcc2",
                    "source": [
                        "ENSMUSG00000001419",
                        "ENSMUSG00000022346",
                        "ENSMUSG00000021250",
                        "ENSMUSG00000019564",
                        "ENSMUSG00000049577",
                        "ENSMUSG00000023034",
                        "ENSMUSG00000038648",
                        "ENSMUSG00000005698"
                    ],
                    "target": [],
                    "expression_sum": {
                        "class1": 2.0
                    },
                    "uniprot_ids": [
                        "B2RSU7",
                        "E0CY89",
                        "E9PWI6",
                        "F6UT01",
                        "E0CX24",
                        "E0CYI9"
                    ]
                },
                "ENSMUSG00000051469": {
                    "id": "ENSMUSG00000051469",
                    "type": "TF",
                    "symbol": "Zfp24",
                    "source": [
                        "ENSMUSG00000001419",
                        "ENSMUSG00000015579",
                        "ENSMUSG00000032228",
                        "ENSMUSG00000001280",
                        "ENSMUSG00000019768",
                        "ENSMUSG00000075595",
                        "ENSMUSG00000031885",
                        "ENSMUSG00000024985"
                    ],
                    "target": [
                        "ENSMUSG00000028433",
                        "ENSMUSG00000015568",
                        "ENSMUSG00000027091",
                        "ENSMUSG00000028295",
                        "ENSMUSG00000030714",
                        "ENSMUSG00000026568",
                        "ENSMUSG00000029860",
                        "ENSMUSG00000037826",
                        "ENSMUSG00000039782",
                        "ENSMUSG00000051223",
                        "ENSMUSG00000029651",
                        "ENSMUSG00000026687",
                        "ENSMUSG00000025968",
                        "ENSMUSG00000027367",
                        "ENSMUSG00000027452",
                        "ENSMUSG00000057580",
                        "ENSMUSG00000097487",
                        "ENSMUSG00000039473",
                        "ENSMUSG00000029454",
                        "ENSMUSG00000053898",
                        "ENSMUSG00000038975",
                        "ENSMUSG00000021000",
                        "ENSMUSG00000030409",
                        "ENSMUSG00000027777",
                        "ENSMUSG00000065037",
                        "ENSMUSG00000024959",
                        "ENSMUSG00000020694",
                        "ENSMUSG00000060879",
                        "ENSMUSG00000027809",
                        "ENSMUSG00000024392",
                        "ENSMUSG00000031885",
                        "ENSMUSG00000034842",
                        "ENSMUSG00000030335",
                        "ENSMUSG00000010453",
                        "ENSMUSG00000071369",
                        "ENSMUSG00000034210",
                        "ENSMUSG00000032497",
                        "ENSMUSG00000020741",
                        "ENSMUSG00000046201",
                        "ENSMUSG00000004610",
                        "ENSMUSG00000006998",
                        "ENSMUSG00000021235",
                        "ENSMUSG00000022309",
                        "ENSMUSG00000028223",
                        "ENSMUSG00000032423",
                        "ENSMUSG00000005220",
                        "ENSMUSG00000042302",
                        "ENSMUSG00000062647",
                        "ENSMUSG00000035458",
                        "ENSMUSG00000034614",
                        "ENSMUSG00000031983",
                        "ENSMUSG00000027679",
                        "ENSMUSG00000071014",
                        "ENSMUSG00000032612",
                        "ENSMUSG00000032525",
                        "ENSMUSG00000068921",
                        "ENSMUSG00000026028",
                        "ENSMUSG00000005370",
                        "ENSMUSG00000039910",
                        "ENSMUSG00000028247",
                        "ENSMUSG00000026087",
                        "ENSMUSG00000026626",
                        "ENSMUSG00000032352",
                        "ENSMUSG00000011305",
                        "ENSMUSG00000035152",
                        "ENSMUSG00000021764",
                        "ENSMUSG00000053702",
                        "ENSMUSG00000062580",
                        "ENSMUSG00000005610",
                        "ENSMUSG00000039648",
                        "ENSMUSG00000021270",
                        "ENSMUSG00000039753",
                        "ENSMUSG00000026864",
                        "ENSMUSG00000019877",
                        "ENSMUSG00000033059",
                        "ENSMUSG00000019853",
                        "ENSMUSG00000032199",
                        "ENSMUSG00000041781",
                        "ENSMUSG00000023068",
                        "ENSMUSG00000028964",
                        "ENSMUSG00000053754",
                        "ENSMUSG00000040850",
                        "ENSMUSG00000015806",
                        "ENSMUSG00000029020",
                        "ENSMUSG00000021892",
                        "ENSMUSG00000037622",
                        "ENSMUSG00000001211",
                        "ENSMUSG00000052738",
                        "ENSMUSG00000052539",
                        "ENSMUSG00000032314",
                        "ENSMUSG00000029918",
                        "ENSMUSG00000000340",
                        "ENSMUSG00000039509",
                        "ENSMUSG00000063077",
                        "ENSMUSG00000022519",
                        "ENSMUSG00000025393",
                        "ENSMUSG00000024038",
                        "ENSMUSG00000006931",
                        "ENSMUSG00000000976",
                        "ENSMUSG00000048814",
                        "ENSMUSG00000040661",
                        "ENSMUSG00000020153",
                        "ENSMUSG00000028161",
                        "ENSMUSG00000026509",
                        "ENSMUSG00000008429",
                        "ENSMUSG00000040669",
                        "ENSMUSG00000019362",
                        "ENSMUSG00000051373",
                        "ENSMUSG00000038240",
                        "ENSMUSG00000042198",
                        "ENSMUSG00000047710",
                        "ENSMUSG00000002343",
                        "ENSMUSG00000028322",
                        "ENSMUSG00000048490",
                        "ENSMUSG00000046351",
                        "ENSMUSG00000020988",
                        "ENSMUSG00000064302",
                        "ENSMUSG00000003955",
                        "ENSMUSG00000024953",
                        "ENSMUSG00000036854",
                        "ENSMUSG00000042605",
                        "ENSMUSG00000019179",
                        "ENSMUSG00000020721",
                        "ENSMUSG00000025971",
                        "ENSMUSG00000015149",
                        "ENSMUSG00000010175",
                        "ENSMUSG00000029392",
                        "ENSMUSG00000002068",
                        "ENSMUSG00000021200",
                        "ENSMUSG00000027881",
                        "ENSMUSG00000015579",
                        "ENSMUSG00000049881",
                        "ENSMUSG00000025204",
                        "ENSMUSG00000017146",
                        "ENSMUSG00000032366",
                        "ENSMUSG00000055053",
                        "ENSMUSG00000046668",
                        "ENSMUSG00000021134",
                        "ENSMUSG00000031575",
                        "ENSMUSG00000032370",
                        "ENSMUSG00000037152",
                        "ENSMUSG00000068479",
                        "ENSMUSG00000028312",
                        "ENSMUSG00000028156",
                        "ENSMUSG00000063568",
                        "ENSMUSG00000028348",
                        "ENSMUSG00000029571",
                        "ENSMUSG00000026112",
                        "ENSMUSG00000028300",
                        "ENSMUSG00000021772",
                        "ENSMUSG00000027618",
                        "ENSMUSG00000041058",
                        "ENSMUSG00000022884",
                        "ENSMUSG00000029209",
                        "ENSMUSG00000023094",
                        "ENSMUSG00000013539",
                        "ENSMUSG00000028291",
                        "ENSMUSG00000025733",
                        "ENSMUSG00000024277",
                        "ENSMUSG00000020864",
                        "ENSMUSG00000034042",
                        "ENSMUSG00000024120",
                        "ENSMUSG00000028648",
                        "ENSMUSG00000027487",
                        "ENSMUSG00000024442",
                        "ENSMUSG00000022403",
                        "ENSMUSG00000030002",
                        "ENSMUSG00000029528",
                        "ENSMUSG00000053199",
                        "ENSMUSG00000035242",
                        "ENSMUSG00000028261",
                        "ENSMUSG00000026414",
                        "ENSMUSG00000043456",
                        "ENSMUSG00000030779",
                        "ENSMUSG00000024259",
                        "ENSMUSG00000025068",
                        "ENSMUSG00000028675",
                        "ENSMUSG00000021706",
                        "ENSMUSG00000027206",
                        "ENSMUSG00000025369",
                        "ENSMUSG00000055204",
                        "ENSMUSG00000031352",
                        "ENSMUSG00000056917",
                        "ENSMUSG00000055322",
                        "ENSMUSG00000027805",
                        "ENSMUSG00000031483",
                        "ENSMUSG00000001964",
                        "ENSMUSG00000054894",
                        "ENSMUSG00000022369",
                        "ENSMUSG00000040407",
                        "ENSMUSG00000047284",
                        "ENSMUSG00000034088",
                        "ENSMUSG00000061474",
                        "ENSMUSG00000023861",
                        "ENSMUSG00000023456",
                        "ENSMUSG00000032228",
                        "ENSMUSG00000039474",
                        "ENSMUSG00000002546",
                        "ENSMUSG00000034040",
                        "ENSMUSG00000026766",
                        "ENSMUSG00000091383",
                        "ENSMUSG00000020023",
                        "ENSMUSG00000001280",
                        "ENSMUSG00000026113",
                        "ENSMUSG00000030417",
                        "ENSMUSG00000024099",
                        "ENSMUSG00000055737",
                        "ENSMUSG00000036352",
                        "ENSMUSG00000021549"
                    ],
                    "expression_sum": {
                        "class1": 0.0
                    },
                    "uniprot_ids": [
                        "Q91VN1",
                        "D3YVP1"
                    ]
                },
                "ENSMUSG00000002068": {
                    "id": "ENSMUSG00000002068",
                    "type": "Gene",
                    "symbol": "Ccne1",
                    "source": [
                        "ENSMUSG00000051469",
                        "ENSMUSG00000026890",
                        "ENSMUSG00000023927"
                    ],
                    "target": [],
                    "expression_sum": {
                        "class1": 0.0
                    },
                    "uniprot_ids": [
                        "Q61457",
                        "D3Z3N8",
                        "A0A0U1RNE6"
                    ]
                },
                "ENSMUSG00000010453": {
                    "id": "ENSMUSG00000010453",
                    "type": "Gene",
                    "symbol": "Kansl3",
                    "source": [
                        "ENSMUSG00000051469",
                        "ENSMUSG00000032228",
                        "ENSMUSG00000040732",
                        "ENSMUSG00000022556",
                        "ENSMUSG00000040289",
                        "ENSMUSG00000024985"
                    ],
                    "target": [],
                    "expression_sum": {
                        "class1": 0.0
                    },
                    "uniprot_ids": [
                        "A2RSY1",
                        "A0A087WPB8",
                        "A0A087WRK2",
                        "A0A087WQ64",
                        "A0A0A6YWN0"
                    ]
                },
                "ENSMUSG00000015568": {
                    "id": "ENSMUSG00000015568",
                    "type": "Gene",
                    "symbol": "Lpl",
                    "source": [
                        "ENSMUSG00000040481",
                        "ENSMUSG00000056501",
                        "ENSMUSG00000051469",
                        "ENSMUSG00000029249",
                        "ENSMUSG00000019768",
                        "ENSMUSG00000021877",
                        "ENSMUSG00000024695",
                        "ENSMUSG00000058756"
                    ],
                    "target": [],
                    "expression_sum": {
                        "class1": 7.0
                    },
                    "uniprot_ids": [
                        "P11152"
                    ]
                },
                "ENSMUSG00000024259": {
                    "id": "ENSMUSG00000024259",
                    "type": "Gene",
                    "symbol": "Slc25a46",
                    "source": [
                        "ENSMUSG00000001280",
                        "ENSMUSG00000051469",
                        "ENSMUSG00000008575",
                        "ENSMUSG00000032228"
                    ],
                    "target": [],
                    "expression_sum": {
                        "class1": 0.0
                    },
                    "uniprot_ids": [
                        "Q9CQS4",
                        "A0A3Q4L2U5"
                    ]
                },
                "ENSMUSG00000025971": {
                    "id": "ENSMUSG00000025971",
                    "type": "Gene",
                    "symbol": "Maip1",
                    "source": [
                        "ENSMUSG00000051469",
                        "ENSMUSG00000032228",
                        "ENSMUSG00000021109"
                    ],
                    "target": [],
                    "expression_sum": {
                        "class1": 0.0
                    },
                    "uniprot_ids": [
                        "Q8BHE8"
                    ]
                },
                "ENSMUSG00000026087": {
                    "id": "ENSMUSG00000026087",
                    "type": "Gene",
                    "symbol": "Mrpl30",
                    "source": [
                        "ENSMUSG00000001419",
                        "ENSMUSG00000003032",
                        "ENSMUSG00000058239",
                        "ENSMUSG00000032228",
                        "ENSMUSG00000051469",
                        "ENSMUSG00000001280",
                        "ENSMUSG00000019768",
                        "ENSMUSG00000028565",
                        "ENSMUSG00000031627",
                        "ENSMUSG00000053110"
                    ],
                    "target": [],
                    "expression_sum": {
                        "class1": 6.0
                    },
                    "uniprot_ids": [
                        "Q9D7N6",
                        "A0A0A6YXW4"
                    ]
                },
                "ENSMUSG00000026687": {
                    "id": "ENSMUSG00000026687",
                    "type": "Gene",
                    "symbol": "Aldh9a1",
                    "source": [
                        "ENSMUSG00000025612",
                        "ENSMUSG00000015839",
                        "ENSMUSG00000030256",
                        "ENSMUSG00000051469",
                        "ENSMUSG00000001280",
                        "ENSMUSG00000021877",
                        "ENSMUSG00000031885",
                        "ENSMUSG00000053110",
                        "ENSMUSG00000000567"
                    ],
                    "target": [],
                    "expression_sum": {
                        "class1": 0.0
                    },
                    "uniprot_ids": [
                        "Q3U367"
                    ]
                },
                "ENSMUSG00000027091": {
                    "id": "ENSMUSG00000027091",
                    "type": "Gene",
                    "symbol": "Zc3h15",
                    "source": [
                        "ENSMUSG00000057469",
                        "ENSMUSG00000025612",
                        "ENSMUSG00000015839",
                        "ENSMUSG00000006215",
                        "ENSMUSG00000051469",
                        "ENSMUSG00000019768",
                        "ENSMUSG00000075595",
                        "ENSMUSG00000025498",
                        "ENSMUSG00000035158"
                    ],
                    "target": [],
                    "expression_sum": {
                        "class1": 2.0
                    },
                    "uniprot_ids": [
                        "Q3TIV5"
                    ]
                },
                "ENSMUSG00000027679": {
                    "id": "ENSMUSG00000027679",
                    "type": "Gene",
                    "symbol": "Dnajc19",
                    "source": [
                        "ENSMUSG00000006215",
                        "ENSMUSG00000015839",
                        "ENSMUSG00000015579",
                        "ENSMUSG00000051469",
                        "ENSMUSG00000033543",
                        "ENSMUSG00000001280",
                        "ENSMUSG00000019768",
                        "ENSMUSG00000024498",
                        "ENSMUSG00000031627",
                        "ENSMUSG00000031885",
                        "ENSMUSG00000022150",
                        "ENSMUSG00000008575",
                        "ENSMUSG00000035158",
                        "ENSMUSG00000015846"
                    ],
                    "target": [],
                    "expression_sum": {
                        "class1": 3.0
                    },
                    "uniprot_ids": [
                        "Q9CQV7",
                        "G3X8S1",
                        "D3Z5K6"
                    ]
                },
                "ENSMUSG00000029392": {
                    "id": "ENSMUSG00000029392",
                    "type": "Gene",
                    "symbol": "Rilpl1",
                    "source": [
                        "ENSMUSG00000029135",
                        "ENSMUSG00000015839",
                        "ENSMUSG00000056501",
                        "ENSMUSG00000051469",
                        "ENSMUSG00000001280",
                        "ENSMUSG00000019768",
                        "ENSMUSG00000021877"
                    ],
                    "target": [],
                    "expression_sum": {
                        "class1": 0.0
                    },
                    "uniprot_ids": [
                        "Q9JJC6",
                        "A0A0G2JEF9",
                        "A0A0G2JFP1",
                        "A0A0G2JES6"
                    ]
                },
                "ENSMUSG00000046201": {
                    "id": "ENSMUSG00000046201",
                    "type": "Gene",
                    "symbol": "Scaf8",
                    "source": [
                        "ENSMUSG00000029135",
                        "ENSMUSG00000025612",
                        "ENSMUSG00000015839",
                        "ENSMUSG00000010175",
                        "ENSMUSG00000051469",
                        "ENSMUSG00000019768",
                        "ENSMUSG00000044167",
                        "ENSMUSG00000005583",
                        "ENSMUSG00000021877",
                        "ENSMUSG00000053110",
                        "ENSMUSG00000032035",
                        "ENSMUSG00000022528"
                    ],
                    "target": [],
                    "expression_sum": {
                        "class1": 0.0
                    },
                    "uniprot_ids": [
                        "Q6DID3",
                        "A0A338P6R5"
                    ]
                },
                "ENSMUSG00000003421": {
                    "id": "ENSMUSG00000003421",
                    "type": "Gene",
                    "symbol": "Nosip",
                    "source": [
                        "ENSMUSG00000030256",
                        "ENSMUSG00000024985",
                        "ENSMUSG00000052534"
                    ],
                    "target": [],
                    "expression_sum": {
                        "class1": 0.0
                    },
                    "uniprot_ids": [
                        "Q9D6T0",
                        "A0A1B0GS52",
                        "A0A1B0GT07",
                        "A0A1B0GS48",
                        "A0A1B0GSR8"
                    ]
                },
                "ENSMUSG00000007415": {
                    "id": "ENSMUSG00000007415",
                    "type": "Gene",
                    "symbol": "Gatad1",
                    "source": [
                        "ENSMUSG00000019768",
                        "ENSMUSG00000052534"
                    ],
                    "target": [],
                    "expression_sum": {
                        "class1": 0.0
                    },
                    "uniprot_ids": [
                        "Q920S3",
                        "F7CAN4",
                        "A0A0G2JDS4"
                    ]
                },
                "ENSMUSG00000014856": {
                    "id": "ENSMUSG00000014856",
                    "type": "Gene",
                    "symbol": "Tmem208",
                    "source": [
                        "ENSMUSG00000027104",
                        "ENSMUSG00000038648",
                        "ENSMUSG00000035158",
                        "ENSMUSG00000052534"
                    ],
                    "target": [],
                    "expression_sum": {
                        "class1": 3.0
                    },
                    "uniprot_ids": [
                        "Q9CR96",
                        "S4R1H6",
                        "D3Z7S5"
                    ]
                },
                "ENSMUSG00000016262": {
                    "id": "ENSMUSG00000016262",
                    "type": "Gene",
                    "symbol": "Sertad4",
                    "source": [
                        "ENSMUSG00000019817",
                        "ENSMUSG00000052534",
                        "ENSMUSG00000015846",
                        "ENSMUSG00000000567"
                    ],
                    "target": [],
                    "expression_sum": {
                        "class1": 0.0
                    },
                    "uniprot_ids": [
                        "A7DTG3",
                        "A0A0A6YXT5"
                    ]
                },
                "ENSMUSG00000020256": {
                    "id": "ENSMUSG00000020256",
                    "type": "Gene",
                    "symbol": "Aldh1l2",
                    "source": [
                        "ENSMUSG00000025612",
                        "ENSMUSG00000052534"
                    ],
                    "target": [],
                    "expression_sum": {
                        "class1": 0.0
                    },
                    "uniprot_ids": [
                        "Q8K009",
                        "D3Z6B9"
                    ]
                },
                "ENSMUSG00000022500": {
                    "id": "ENSMUSG00000022500",
                    "type": "Gene",
                    "symbol": "Litaf",
                    "source": [
                        "ENSMUSG00000024238",
                        "ENSMUSG00000021250",
                        "ENSMUSG00000019817",
                        "ENSMUSG00000018604",
                        "ENSMUSG00000052534",
                        "ENSMUSG00000005583",
                        "ENSMUSG00000022314"
                    ],
                    "target": [],
                    "expression_sum": {
                        "class1": 0.0
                    },
                    "uniprot_ids": [
                        "Q9JLJ0",
                        "E0CYR5"
                    ]
                },
                "ENSMUSG00000023021": {
                    "id": "ENSMUSG00000023021",
                    "type": "Gene",
                    "symbol": "Cers5",
                    "source": [
                        "ENSMUSG00000052534",
                        "ENSMUSG00000036036"
                    ],
                    "target": [],
                    "expression_sum": {
                        "class1": 0.0
                    },
                    "uniprot_ids": [
                        "Q9D6K9",
                        "H3BLB3",
                        "H3BJH5",
                        "H3BJ49",
                        "H3BJQ0"
                    ]
                },
                "ENSMUSG00000025232": {
                    "id": "ENSMUSG00000025232",
                    "type": "Gene",
                    "symbol": "Hexa",
                    "source": [
                        "ENSMUSG00000024238",
                        "ENSMUSG00000021250",
                        "ENSMUSG00000010175",
                        "ENSMUSG00000030256",
                        "ENSMUSG00000052534",
                        "ENSMUSG00000018899",
                        "ENSMUSG00000005583",
                        "ENSMUSG00000022314",
                        "ENSMUSG00000071637"
                    ],
                    "target": [],
                    "expression_sum": {
                        "class1": 1.0
                    },
                    "uniprot_ids": [
                        "P29416"
                    ]
                },
                "ENSMUSG00000027953": {
                    "id": "ENSMUSG00000027953",
                    "type": "Gene",
                    "symbol": "Slc50a1",
                    "source": [
                        "ENSMUSG00000032035",
                        "ENSMUSG00000003032",
                        "ENSMUSG00000052534"
                    ],
                    "target": [],
                    "expression_sum": {
                        "class1": 1.0
                    },
                    "uniprot_ids": [
                        "Q9CXK4",
                        "V9GXF7",
                        "D3Z071",
                        "D3YXA7"
                    ]
                },
                "ENSMUSG00000028140": {
                    "id": "ENSMUSG00000028140",
                    "type": "Gene",
                    "symbol": "Mrpl9",
                    "source": [
                        "ENSMUSG00000052534",
                        "ENSMUSG00000026628",
                        "ENSMUSG00000036036"
                    ],
                    "target": [],
                    "expression_sum": {
                        "class1": 0.0
                    },
                    "uniprot_ids": [
                        "Q99N94",
                        "Q3UK02"
                    ]
                },
                "ENSMUSG00000031458": {
                    "id": "ENSMUSG00000031458",
                    "type": "Gene",
                    "symbol": "Coprs",
                    "source": [
                        "ENSMUSG00000056501",
                        "ENSMUSG00000042557",
                        "ENSMUSG00000052534"
                    ],
                    "target": [],
                    "expression_sum": {
                        "class1": 0.0
                    },
                    "uniprot_ids": [
                        "Q9CQ13",
                        "A0A1B0GSQ9"
                    ]
                },
                "ENSMUSG00000034108": {
                    "id": "ENSMUSG00000034108",
                    "type": "Gene",
                    "symbol": "Ccs",
                    "source": [
                        "ENSMUSG00000005583",
                        "ENSMUSG00000024238",
                        "ENSMUSG00000022314",
                        "ENSMUSG00000052534"
                    ],
                    "target": [],
                    "expression_sum": {
                        "class1": 2.0
                    },
                    "uniprot_ids": [
                        "Q9WU84",
                        "A0A494BBF1",
                        "A0A494BB58",
                        "A0A494BAC0",
                        "A0A494BAH1",
                        "A0A494BAJ5"
                    ]
                },
                "ENSMUSG00000034807": {
                    "id": "ENSMUSG00000034807",
                    "type": "Gene",
                    "symbol": "Colgalt1",
                    "source": [
                        "ENSMUSG00000024238",
                        "ENSMUSG00000052534",
                        "ENSMUSG00000005583",
                        "ENSMUSG00000022641",
                        "ENSMUSG00000022314",
                        "ENSMUSG00000071637"
                    ],
                    "target": [],
                    "expression_sum": {
                        "class1": 1.0
                    },
                    "uniprot_ids": [
                        "Q8K297"
                    ]
                },
                "ENSMUSG00000038403": {
                    "id": "ENSMUSG00000038403",
                    "type": "Gene",
                    "symbol": "Hjv",
                    "source": [
                        "ENSMUSG00000001419",
                        "ENSMUSG00000052534",
                        "ENSMUSG00000056501",
                        "ENSMUSG00000032238",
                        "ENSMUSG00000005698"
                    ],
                    "target": [],
                    "expression_sum": {
                        "class1": 0.0
                    },
                    "uniprot_ids": [
                        "Q7TQ32"
                    ]
                },
                "ENSMUSG00000038671": {
                    "id": "ENSMUSG00000038671",
                    "type": "Gene",
                    "symbol": "Arfrp1",
                    "source": [
                        "ENSMUSG00000049577",
                        "ENSMUSG00000030256",
                        "ENSMUSG00000052534",
                        "ENSMUSG00000038648",
                        "ENSMUSG00000041515",
                        "ENSMUSG00000053477",
                        "ENSMUSG00000052684",
                        "ENSMUSG00000027104"
                    ],
                    "target": [],
                    "expression_sum": {
                        "class1": 0.0
                    },
                    "uniprot_ids": [
                        "Q8BXL7",
                        "Q80SX7",
                        "E9PZK7",
                        "V9GX20"
                    ]
                },
                "ENSMUSG00000038860": {
                    "id": "ENSMUSG00000038860",
                    "type": "Gene",
                    "symbol": "Garnl3",
                    "source": [
                        "ENSMUSG00000059552",
                        "ENSMUSG00000003032",
                        "ENSMUSG00000052534",
                        "ENSMUSG00000025958",
                        "ENSMUSG00000027104",
                        "ENSMUSG00000024985"
                    ],
                    "target": [],
                    "expression_sum": {
                        "class1": 0.0
                    },
                    "uniprot_ids": [
                        "Q3V0G7",
                        "A2AHW8",
                        "B1AW31",
                        "A0A0A6YXP5",
                        "A2AUQ6",
                        "A0A0A6YWF1"
                    ]
                },
                "ENSMUSG00000039148": {
                    "id": "ENSMUSG00000039148",
                    "type": "Gene",
                    "symbol": "Sart1",
                    "source": [
                        "ENSMUSG00000001280",
                        "ENSMUSG00000019768",
                        "ENSMUSG00000024238",
                        "ENSMUSG00000052534"
                    ],
                    "target": [],
                    "expression_sum": {
                        "class1": 0.0
                    },
                    "uniprot_ids": [
                        "Q9Z315",
                        "A0A494B9E9"
                    ]
                },
                "ENSMUSG00000039826": {
                    "id": "ENSMUSG00000039826",
                    "type": "Gene",
                    "symbol": "Trub2",
                    "source": [
                        "ENSMUSG00000055116",
                        "ENSMUSG00000052684",
                        "ENSMUSG00000041515",
                        "ENSMUSG00000052534"
                    ],
                    "target": [],
                    "expression_sum": {
                        "class1": 0.0
                    },
                    "uniprot_ids": [
                        "Q91WG3",
                        "H3BLS1",
                        "A2ARC1",
                        "H3BKT7"
                    ]
                },
                "ENSMUSG00000050592": {
                    "id": "ENSMUSG00000050592",
                    "type": "Gene",
                    "symbol": "Fam78a",
                    "source": [
                        "ENSMUSG00000056501",
                        "ENSMUSG00000074622",
                        "ENSMUSG00000052534"
                    ],
                    "target": [],
                    "expression_sum": {
                        "class1": 0.0
                    },
                    "uniprot_ids": [
                        "Q8C552"
                    ]
                },
                "ENSMUSG00000053329": {
                    "id": "ENSMUSG00000053329",
                    "type": "Gene",
                    "symbol": "Gatd3a",
                    "source": [
                        "ENSMUSG00000021250",
                        "ENSMUSG00000052534",
                        "ENSMUSG00000024985",
                        "ENSMUSG00000001280",
                        "ENSMUSG00000019768",
                        "ENSMUSG00000008575",
                        "ENSMUSG00000015846",
                        "ENSMUSG00000000567"
                    ],
                    "target": [],
                    "expression_sum": {
                        "class1": 0.0
                    },
                    "uniprot_ids": [
                        "Q9D172",
                        "A0A1W2P870",
                        "A0A1W2P7B6"
                    ]
                },
                "ENSMUSG00000056427": {
                    "id": "ENSMUSG00000056427",
                    "type": "Gene",
                    "symbol": "Slit3",
                    "source": [
                        "ENSMUSG00000005583",
                        "ENSMUSG00000024238",
                        "ENSMUSG00000022314",
                        "ENSMUSG00000052534"
                    ],
                    "target": [],
                    "expression_sum": {
                        "class1": 0.0
                    },
                    "uniprot_ids": [
                        "Q9WVB4"
                    ]
                },
                "ENSMUSG00000064138": {
                    "id": "ENSMUSG00000064138",
                    "type": "Gene",
                    "symbol": "Fam172a",
                    "source": [
                        "ENSMUSG00000021250",
                        "ENSMUSG00000052534",
                        "ENSMUSG00000005583",
                        "ENSMUSG00000022641",
                        "ENSMUSG00000008575",
                        "ENSMUSG00000022314",
                        "ENSMUSG00000071637"
                    ],
                    "target": [],
                    "expression_sum": {
                        "class1": 0.0
                    },
                    "uniprot_ids": [
                        "Q3TNH5",
                        "E9QMA2",
                        "A0A286YD37",
                        "A0A286YE18",
                        "A0A286YCN2"
                    ]
                },
                "ENSMUSG00000071662": {
                    "id": "ENSMUSG00000071662",
                    "type": "Gene",
                    "symbol": "Polr2g",
                    "source": [
                        "ENSMUSG00000029135",
                        "ENSMUSG00000015839",
                        "ENSMUSG00000052534",
                        "ENSMUSG00000001280",
                        "ENSMUSG00000034041",
                        "ENSMUSG00000005583",
                        "ENSMUSG00000053110",
                        "ENSMUSG00000022314"
                    ],
                    "target": [],
                    "expression_sum": {
                        "class1": 4.0
                    },
                    "uniprot_ids": [
                        "P62488",
                        "A0A494BAJ9"
                    ]
                },
                "ENSMUSG00000084956": {
                    "id": "ENSMUSG00000084956",
                    "type": "Gene",
                    "symbol": null,
                    "source": [
                        "ENSMUSG00000027109",
                        "ENSMUSG00000052684",
                        "ENSMUSG00000032228",
                        "ENSMUSG00000026628"
                    ],
                    "target": [],
                    "expression_sum": {
                        "class1": 0.0
                    }
                },
                "ENSMUSG00000001844": {
                    "id": "ENSMUSG00000001844",
                    "type": "Gene",
                    "symbol": "Zdhhc4",
                    "source": [
                        "ENSMUSG00000059552",
                        "ENSMUSG00000024515",
                        "ENSMUSG00000034041",
                        "ENSMUSG00000028565",
                        "ENSMUSG00000005583",
                        "ENSMUSG00000040732",
                        "ENSMUSG00000052684"
                    ],
                    "target": [],
                    "expression_sum": {
                        "class1": 0.0
                    },
                    "uniprot_ids": [
                        "Q9D6H5",
                        "E0CYN6",
                        "E0CY85",
                        "E0CX22",
                        "E0CXP7",
                        "M0QWP4"
                    ]
                },
                "ENSMUSG00000002732": {
                    "id": "ENSMUSG00000002732",
                    "type": "Gene",
                    "symbol": "Fkbp7",
                    "source": [
                        "ENSMUSG00000027109",
                        "ENSMUSG00000044167",
                        "ENSMUSG00000052684",
                        "ENSMUSG00000022053",
                        "ENSMUSG00000053110",
                        "ENSMUSG00000049421"
                    ],
                    "target": [],
                    "expression_sum": {
                        "class1": 1.0
                    },
                    "uniprot_ids": [
                        "O54998",
                        "H3BJI5"
                    ]
                },
                "ENSMUSG00000002985": {
                    "id": "ENSMUSG00000002985",
                    "type": "Gene",
                    "symbol": "Apoe",
                    "source": [
                        "ENSMUSG00000021250",
                        "ENSMUSG00000010175",
                        "ENSMUSG00000026628",
                        "ENSMUSG00000052534",
                        "ENSMUSG00000023034",
                        "ENSMUSG00000041515",
                        "ENSMUSG00000074622",
                        "ENSMUSG00000018899",
                        "ENSMUSG00000027551",
                        "ENSMUSG00000005583",
                        "ENSMUSG00000052684",
                        "ENSMUSG00000037174",
                        "ENSMUSG00000024695",
                        "ENSMUSG00000026872",
                        "ENSMUSG00000014592",
                        "ENSMUSG00000024985"
                    ],
                    "target": [],
                    "expression_sum": {
                        "class1": 44.0
                    },
                    "uniprot_ids": [
                        "P08226",
                        "G3UWW2",
                        "G3UZM8",
                        "A0A1B0GX15",
                        "G3UWN5"
                    ]
                },
                "ENSMUSG00000003352": {
                    "id": "ENSMUSG00000003352",
                    "type": "Gene",
                    "symbol": "Cacnb3",
                    "source": [
                        "ENSMUSG00000052684",
                        "ENSMUSG00000053110",
                        "ENSMUSG00000041515"
                    ],
                    "target": [],
                    "expression_sum": {
                        "class1": 0.0
                    },
                    "uniprot_ids": [
                        "P54285",
                        "A0A2U3TZ49",
                        "D3Z3Z3"
                    ]
                },
                "ENSMUSG00000005078": {
                    "id": "ENSMUSG00000005078",
                    "type": "Gene",
                    "symbol": "Jkamp",
                    "source": [
                        "ENSMUSG00000025612",
                        "ENSMUSG00000018604",
                        "ENSMUSG00000055116",
                        "ENSMUSG00000032228",
                        "ENSMUSG00000053477",
                        "ENSMUSG00000040732",
                        "ENSMUSG00000005698",
                        "ENSMUSG00000052684",
                        "ENSMUSG00000053110",
                        "ENSMUSG00000020919",
                        "ENSMUSG00000016087",
                        "ENSMUSG00000058756",
                        "ENSMUSG00000025498",
                        "ENSMUSG00000022895"
                    ],
                    "target": [],
                    "expression_sum": {
                        "class1": 0.0
                    },
                    "uniprot_ids": [
                        "Q8BI36",
                        "B8JJ81"
                    ]
                },
                "ENSMUSG00000020423": {
                    "id": "ENSMUSG00000020423",
                    "type": "Gene",
                    "symbol": "Btg2",
                    "source": [
                        "ENSMUSG00000059552",
                        "ENSMUSG00000024515",
                        "ENSMUSG00000026628",
                        "ENSMUSG00000023034",
                        "ENSMUSG00000027490",
                        "ENSMUSG00000028565",
                        "ENSMUSG00000040732",
                        "ENSMUSG00000052684",
                        "ENSMUSG00000027439"
                    ],
                    "target": [],
                    "expression_sum": {
                        "class1": 1.0
                    },
                    "uniprot_ids": [
                        "Q04211"
                    ]
                },
                "ENSMUSG00000020994": {
                    "id": "ENSMUSG00000020994",
                    "type": "Gene",
                    "symbol": "Pnn",
                    "source": [
                        "ENSMUSG00000059552",
                        "ENSMUSG00000055116",
                        "ENSMUSG00000019768",
                        "ENSMUSG00000052684",
                        "ENSMUSG00000038692"
                    ],
                    "target": [],
                    "expression_sum": {
                        "class1": 4.0
                    },
                    "uniprot_ids": [
                        "Q3TUQ5",
                        "A0A1W2P6S1"
                    ]
                },
                "ENSMUSG00000022191": {
                    "id": "ENSMUSG00000022191",
                    "type": "Gene",
                    "symbol": "Drosha",
                    "source": [
                        "ENSMUSG00000052684",
                        "ENSMUSG00000015605"
                    ],
                    "target": [],
                    "expression_sum": {
                        "class1": 1.0
                    },
                    "uniprot_ids": [
                        "Q5HZJ0"
                    ]
                },
                "ENSMUSG00000022390": {
                    "id": "ENSMUSG00000022390",
                    "type": "Gene",
                    "symbol": "Zc3h7b",
                    "source": [
                        "ENSMUSG00000056501",
                        "ENSMUSG00000005566",
                        "ENSMUSG00000052684",
                        "ENSMUSG00000005698",
                        "ENSMUSG00000060261"
                    ],
                    "target": [],
                    "expression_sum": {
                        "class1": 0.0
                    },
                    "uniprot_ids": [
                        "A0A2R8VHI0",
                        "F8VPP8"
                    ]
                },
                "ENSMUSG00000024621": {
                    "id": "ENSMUSG00000024621",
                    "type": "Gene",
                    "symbol": "Csf1r",
                    "source": [
                        "ENSMUSG00000003032",
                        "ENSMUSG00000021250",
                        "ENSMUSG00000052837",
                        "ENSMUSG00000052684",
                        "ENSMUSG00000020167"
                    ],
                    "target": [],
                    "expression_sum": {
                        "class1": 0.0
                    },
                    "uniprot_ids": [
                        "P09581",
                        "A0A494BBK8",
                        "A0A494BA23"
                    ]
                },
                "ENSMUSG00000027204": {
                    "id": "ENSMUSG00000027204",
                    "type": "Gene",
                    "symbol": "Fbn1",
                    "source": [
                        "ENSMUSG00000052684",
                        "ENSMUSG00000024238",
                        "ENSMUSG00000005698",
                        "ENSMUSG00000002265"
                    ],
                    "target": [],
                    "expression_sum": {
                        "class1": 7.0
                    },
                    "uniprot_ids": [
                        "Q61554"
                    ]
                },
                "ENSMUSG00000027447": {
                    "id": "ENSMUSG00000027447",
                    "type": "Gene",
                    "symbol": "Cst3",
                    "source": [
                        "ENSMUSG00000029135",
                        "ENSMUSG00000021250",
                        "ENSMUSG00000058239",
                        "ENSMUSG00000030256",
                        "ENSMUSG00000073423",
                        "ENSMUSG00000023034",
                        "ENSMUSG00000056501",
                        "ENSMUSG00000041515",
                        "ENSMUSG00000001280",
                        "ENSMUSG00000019768",
                        "ENSMUSG00000052684",
                        "ENSMUSG00000035158"
                    ],
                    "target": [],
                    "expression_sum": {
                        "class1": 18.0
                    },
                    "uniprot_ids": [
                        "P21460",
                        "A2APX3"
                    ]
                },
                "ENSMUSG00000029148": {
                    "id": "ENSMUSG00000029148",
                    "type": "Gene",
                    "symbol": "Nrbp1",
                    "source": [
                        "ENSMUSG00000052534",
                        "ENSMUSG00000056501",
                        "ENSMUSG00000001280",
                        "ENSMUSG00000019768",
                        "ENSMUSG00000052684",
                        "ENSMUSG00000024985"
                    ],
                    "target": [],
                    "expression_sum": {
                        "class1": 2.0
                    },
                    "uniprot_ids": [
                        "Q99J45",
                        "A0A0J9YUQ4",
                        "D3YUV1",
                        "A0A0J9YTX8",
                        "A0A0J9YUZ6"
                    ]
                },
                "ENSMUSG00000029687": {
                    "id": "ENSMUSG00000029687",
                    "type": "Gene",
                    "symbol": "Ezh2",
                    "source": [
                        "ENSMUSG00000052684",
                        "ENSMUSG00000032228",
                        "ENSMUSG00000026628"
                    ],
                    "target": [],
                    "expression_sum": {
                        "class1": 1.0
                    },
                    "uniprot_ids": [
                        "Q61188",
                        "Q6AXH7",
                        "E9PWK3",
                        "D3Z774",
                        "F6T3Z0",
                        "A0A0N4SUQ7",
                        "A0A0N4SUQ8",
                        "F7AQX0",
                        "F7CW38"
                    ]
                },
                "ENSMUSG00000036887": {
                    "id": "ENSMUSG00000036887",
                    "type": "Gene",
                    "symbol": "C1qa",
                    "source": [
                        "ENSMUSG00000026628",
                        "ENSMUSG00000021250",
                        "ENSMUSG00000022952",
                        "ENSMUSG00000074622",
                        "ENSMUSG00000052684",
                        "ENSMUSG00000026872"
                    ],
                    "target": [],
                    "expression_sum": {
                        "class1": 0.0
                    },
                    "uniprot_ids": [
                        "P98086"
                    ]
                },
                "ENSMUSG00000036905": {
                    "id": "ENSMUSG00000036905",
                    "type": "Gene",
                    "symbol": "C1qb",
                    "source": [
                        "ENSMUSG00000021250",
                        "ENSMUSG00000026628",
                        "ENSMUSG00000052837",
                        "ENSMUSG00000074622",
                        "ENSMUSG00000018899",
                        "ENSMUSG00000052684"
                    ],
                    "target": [],
                    "expression_sum": {
                        "class1": 1.0
                    },
                    "uniprot_ids": [
                        "P14106"
                    ]
                },
                "ENSMUSG00000037570": {
                    "id": "ENSMUSG00000037570",
                    "type": "Gene",
                    "symbol": "Mcrs1",
                    "source": [
                        "ENSMUSG00000006215",
                        "ENSMUSG00000032228",
                        "ENSMUSG00000052684",
                        "ENSMUSG00000038692",
                        "ENSMUSG00000031885"
                    ],
                    "target": [],
                    "expression_sum": {
                        "class1": 0.0
                    },
                    "uniprot_ids": [
                        "Q99L90",
                        "Q3TJY1",
                        "A0A2R8VH87",
                        "A0A2R8VHY5",
                        "A0A2R8VHY8",
                        "A0A2R8VJX8"
                    ]
                },
                "ENSMUSG00000037649": {
                    "id": "ENSMUSG00000037649",
                    "type": "Gene",
                    "symbol": "H2-DMa",
                    "source": [
                        "ENSMUSG00000021250",
                        "ENSMUSG00000052837",
                        "ENSMUSG00000041515",
                        "ENSMUSG00000018899",
                        "ENSMUSG00000052684"
                    ],
                    "target": [],
                    "expression_sum": {
                        "class1": 2.0
                    },
                    "uniprot_ids": [
                        "Q31621",
                        "A0A494BAR2"
                    ]
                },
                "ENSMUSG00000045098": {
                    "id": "ENSMUSG00000045098",
                    "type": "Gene",
                    "symbol": "Kmt5b",
                    "source": [
                        "ENSMUSG00000056501",
                        "ENSMUSG00000041515",
                        "ENSMUSG00000018899",
                        "ENSMUSG00000053477",
                        "ENSMUSG00000052684"
                    ],
                    "target": [],
                    "expression_sum": {
                        "class1": 1.0
                    },
                    "uniprot_ids": [
                        "Q3U8K7",
                        "H3BLE5",
                        "H3BJ94",
                        "D3YXL6",
                        "H3BKZ5",
                        "H3BJI9",
                        "A0A494B976"
                    ]
                },
                "ENSMUSG00000051007": {
                    "id": "ENSMUSG00000051007",
                    "type": "Gene",
                    "symbol": "Gatd1",
                    "source": [
                        "ENSMUSG00000052684",
                        "ENSMUSG00000023034",
                        "ENSMUSG00000041515",
                        "ENSMUSG00000021250"
                    ],
                    "target": [],
                    "expression_sum": {
                        "class1": 0.0
                    },
                    "uniprot_ids": [
                        "Q8BFQ8"
                    ]
                },
                "ENSMUSG00000058715": {
                    "id": "ENSMUSG00000058715",
                    "type": "Gene",
                    "symbol": "Fcer1g",
                    "source": [
                        "ENSMUSG00000021250",
                        "ENSMUSG00000026628",
                        "ENSMUSG00000023034",
                        "ENSMUSG00000052837",
                        "ENSMUSG00000041515",
                        "ENSMUSG00000074622",
                        "ENSMUSG00000018899",
                        "ENSMUSG00000052684",
                        "ENSMUSG00000000078"
                    ],
                    "target": [],
                    "expression_sum": {
                        "class1": 1.0
                    },
                    "uniprot_ids": [
                        "P20491",
                        "A0A0A6YVS1"
                    ]
                },
                "ENSMUSG00000062609": {
                    "id": "ENSMUSG00000062609",
                    "type": "Gene",
                    "symbol": "Kcnj15",
                    "source": [
                        "ENSMUSG00000052684"
                    ],
                    "target": [],
                    "expression_sum": {
                        "class1": 0.0
                    },
                    "uniprot_ids": [
                        "O88932",
                        "Q3TNE6",
                        "D3YV68",
                        "D3YVH1",
                        "D3YXQ3",
                        "D3Z370"
                    ]
                },
                "ENSMUSG00000073421": {
                    "id": "ENSMUSG00000073421",
                    "type": "Gene",
                    "symbol": "H2-Ab1",
                    "source": [
                        "ENSMUSG00000052684",
                        "ENSMUSG00000039191",
                        "ENSMUSG00000026628",
                        "ENSMUSG00000052837"
                    ],
                    "target": [],
                    "expression_sum": {
                        "class1": 1.0
                    },
                    "uniprot_ids": [
                        "P14483",
                        "A0A494B9U2",
                        "A0A494B9G5"
                    ]
                },
                "ENSMUSG00000075514": {
                    "id": "ENSMUSG00000075514",
                    "type": "Gene",
                    "symbol": "Gm13375",
                    "source": [
                        "ENSMUSG00000052684",
                        "ENSMUSG00000021250",
                        "ENSMUSG00000017146",
                        "ENSMUSG00000015846"
                    ],
                    "target": [],
                    "expression_sum": {
                        "class1": 0.0
                    }
                },
                "ENSMUSG00000083183": {
                    "id": "ENSMUSG00000083183",
                    "type": "Gene",
                    "symbol": "Gm15575",
                    "source": [
                        "ENSMUSG00000052684"
                    ],
                    "target": [],
                    "expression_sum": {
                        "class1": 0.0
                    }
                },
                "ENSMUSG00000096956": {
                    "id": "ENSMUSG00000096956",
                    "type": "Gene",
                    "symbol": "Snhg18",
                    "source": [
                        "ENSMUSG00000052684",
                        "ENSMUSG00000024238",
                        "ENSMUSG00000024515"
                    ],
                    "target": [],
                    "expression_sum": {
                        "class1": 2.0
                    }
                },
                "ENSMUSG00000001418": {
                    "id": "ENSMUSG00000001418",
                    "type": "Gene",
                    "symbol": "Glmp",
                    "source": [
                        "ENSMUSG00000018983",
                        "ENSMUSG00000052837",
                        "ENSMUSG00000004151",
                        "ENSMUSG00000021877",
                        "ENSMUSG00000037638"
                    ],
                    "target": [],
                    "expression_sum": {
                        "class1": 0.0
                    },
                    "uniprot_ids": [
                        "Q9JHJ3",
                        "D6RJI7",
                        "H3BK59",
                        "H3BKY1",
                        "H3BJ16",
                        "H9H9R4"
                    ]
                },
                "ENSMUSG00000008892": {
                    "id": "ENSMUSG00000008892",
                    "type": "Gene",
                    "symbol": "Vdac3",
                    "source": [
                        "ENSMUSG00000058239",
                        "ENSMUSG00000030256",
                        "ENSMUSG00000056501",
                        "ENSMUSG00000052837",
                        "ENSMUSG00000001280",
                        "ENSMUSG00000019768",
                        "ENSMUSG00000075595"
                    ],
                    "target": [],
                    "expression_sum": {
                        "class1": 5.0
                    },
                    "uniprot_ids": [
                        "Q60931",
                        "J3QMG3"
                    ]
                },
                "ENSMUSG00000008958": {
                    "id": "ENSMUSG00000008958",
                    "type": "TF",
                    "symbol": "Vps72",
                    "source": [
                        "ENSMUSG00000052837"
                    ],
                    "target": [
                        "ENSMUSG00000000817",
                        "ENSMUSG00000056487",
                        "ENSMUSG00000025745",
                        "ENSMUSG00000027002",
                        "ENSMUSG00000060419",
                        "ENSMUSG00000067608",
                        "ENSMUSG00000032400",
                        "ENSMUSG00000022354",
                        "ENSMUSG00000000001",
                        "ENSMUSG00000004980"
                    ],
                    "expression_sum": {
                        "class1": 0.0
                    },
                    "uniprot_ids": [
                        "Q62481"
                    ]
                },
                "ENSMUSG00000015396": {
                    "id": "ENSMUSG00000015396",
                    "type": "Gene",
                    "symbol": "Cd83",
                    "source": [
                        "ENSMUSG00000026628",
                        "ENSMUSG00000023034",
                        "ENSMUSG00000052837",
                        "ENSMUSG00000052684",
                        "ENSMUSG00000032035"
                    ],
                    "target": [],
                    "expression_sum": {
                        "class1": 0.0
                    },
                    "uniprot_ids": [
                        "O88324"
                    ]
                },
                "ENSMUSG00000015981": {
                    "id": "ENSMUSG00000015981",
                    "type": "Gene",
                    "symbol": "Stk32c",
                    "source": [
                        "ENSMUSG00000052837",
                        "ENSMUSG00000042557",
                        "ENSMUSG00000029249"
                    ],
                    "target": [],
                    "expression_sum": {
                        "class1": 0.0
                    },
                    "uniprot_ids": [
                        "Q8QZV4",
                        "E9PXK4"
                    ]
                },
                "ENSMUSG00000018171": {
                    "id": "ENSMUSG00000018171",
                    "type": "Gene",
                    "symbol": "Vmp1",
                    "source": [
                        "ENSMUSG00000053477",
                        "ENSMUSG00000040732",
                        "ENSMUSG00000052837"
                    ],
                    "target": [],
                    "expression_sum": {
                        "class1": 0.0
                    },
                    "uniprot_ids": [
                        "Q99KU0",
                        "Q5SXR2"
                    ]
                },
                "ENSMUSG00000022329": {
                    "id": "ENSMUSG00000022329",
                    "type": "Gene",
                    "symbol": "Stk3",
                    "source": [
                        "ENSMUSG00000052837",
                        "ENSMUSG00000042557",
                        "ENSMUSG00000022895",
                        "ENSMUSG00000020167"
                    ],
                    "target": [],
                    "expression_sum": {
                        "class1": 1.0
                    },
                    "uniprot_ids": [
                        "Q9JI10",
                        "D6RHQ9",
                        "A0A2I3BQE0"
                    ]
                },
                "ENSMUSG00000022451": {
                    "id": "ENSMUSG00000022451",
                    "type": "Gene",
                    "symbol": "Twf1",
                    "source": [
                        "ENSMUSG00000074622",
                        "ENSMUSG00000052837",
                        "ENSMUSG00000025958",
                        "ENSMUSG00000047407"
                    ],
                    "target": [],
                    "expression_sum": {
                        "class1": 1.0
                    },
                    "uniprot_ids": [
                        "Q91YR1",
                        "D3Z2H0"
                    ]
                },
                "ENSMUSG00000022827": {
                    "id": "ENSMUSG00000022827",
                    "type": "Gene",
                    "symbol": "Rabl3",
                    "source": [
                        "ENSMUSG00000020919",
                        "ENSMUSG00000027551",
                        "ENSMUSG00000018899",
                        "ENSMUSG00000052837"
                    ],
                    "target": [],
                    "expression_sum": {
                        "class1": 0.0
                    },
                    "uniprot_ids": [
                        "Q9D4V7"
                    ]
                },
                "ENSMUSG00000024767": {
                    "id": "ENSMUSG00000024767",
                    "type": "Gene",
                    "symbol": "Otub1",
                    "source": [
                        "ENSMUSG00000030256",
                        "ENSMUSG00000052837",
                        "ENSMUSG00000031627",
                        "ENSMUSG00000056501"
                    ],
                    "target": [],
                    "expression_sum": {
                        "class1": 0.0
                    },
                    "uniprot_ids": [
                        "Q7TQI3",
                        "D3Z7K0",
                        "D3YWF6"
                    ]
                },
                "ENSMUSG00000028698": {
                    "id": "ENSMUSG00000028698",
                    "type": "Gene",
                    "symbol": "Pik3r3",
                    "source": [
                        "ENSMUSG00000030256",
                        "ENSMUSG00000052837",
                        "ENSMUSG00000033543",
                        "ENSMUSG00000031627",
                        "ENSMUSG00000024985"
                    ],
                    "target": [],
                    "expression_sum": {
                        "class1": 0.0
                    },
                    "uniprot_ids": [
                        "Q64143",
                        "B1AUF8",
                        "B1AUG0"
                    ]
                },
                "ENSMUSG00000030079": {
                    "id": "ENSMUSG00000030079",
                    "type": "Gene",
                    "symbol": "Ruvbl1",
                    "source": [
                        "ENSMUSG00000052837",
                        "ENSMUSG00000015579",
                        "ENSMUSG00000036036",
                        "ENSMUSG00000025958"
                    ],
                    "target": [],
                    "expression_sum": {
                        "class1": 1.0
                    },
                    "uniprot_ids": [
                        "P60122",
                        "D3YW60"
                    ]
                },
                "ENSMUSG00000032171": {
                    "id": "ENSMUSG00000032171",
                    "type": "Gene",
                    "symbol": "Pin1",
                    "source": [
                        "ENSMUSG00000030256",
                        "ENSMUSG00000052837",
                        "ENSMUSG00000001280",
                        "ENSMUSG00000021877",
                        "ENSMUSG00000031627",
                        "ENSMUSG00000022895"
                    ],
                    "target": [],
                    "expression_sum": {
                        "class1": 10.0
                    },
                    "uniprot_ids": [
                        "Q9QUR7"
                    ]
                },
                "ENSMUSG00000032512": {
                    "id": "ENSMUSG00000032512",
                    "type": "Gene",
                    "symbol": "Wdr48",
                    "source": [
                        "ENSMUSG00000016087",
                        "ENSMUSG00000052837",
                        "ENSMUSG00000032035",
                        "ENSMUSG00000015839"
                    ],
                    "target": [],
                    "expression_sum": {
                        "class1": 0.0
                    },
                    "uniprot_ids": [
                        "Q8BH57",
                        "A0A1L1SS76"
                    ]
                },
                "ENSMUSG00000034429": {
                    "id": "ENSMUSG00000034429",
                    "type": "TF",
                    "symbol": "Zfp707",
                    "source": [
                        "ENSMUSG00000030256",
                        "ENSMUSG00000052837",
                        "ENSMUSG00000040270",
                        "ENSMUSG00000031627",
                        "ENSMUSG00000024985"
                    ],
                    "target": [
                        "ENSMUSG00000002028",
                        "ENSMUSG00000001520",
                        "ENSMUSG00000008036",
                        "ENSMUSG00000000058",
                        "ENSMUSG00000027479",
                        "ENSMUSG00000019715"
                    ],
                    "expression_sum": {
                        "class1": 0.0
                    },
                    "uniprot_ids": [
                        "Q8R0U9",
                        "A0A2R8W6H0",
                        "F6QUN2",
                        "D3Z445",
                        "F6XU31"
                    ]
                },
                "ENSMUSG00000036632": {
                    "id": "ENSMUSG00000036632",
                    "type": "Gene",
                    "symbol": "Alg5",
                    "source": [
                        "ENSMUSG00000052837",
                        "ENSMUSG00000056501"
                    ],
                    "target": [],
                    "expression_sum": {
                        "class1": 2.0
                    },
                    "uniprot_ids": [
                        "Q9DB25",
                        "D6RCG2"
                    ]
                },
                "ENSMUSG00000038965": {
                    "id": "ENSMUSG00000038965",
                    "type": "Gene",
                    "symbol": "Ube2l3",
                    "source": [
                        "ENSMUSG00000049577",
                        "ENSMUSG00000025958",
                        "ENSMUSG00000052837",
                        "ENSMUSG00000027490"
                    ],
                    "target": [],
                    "expression_sum": {
                        "class1": 1.0
                    },
                    "uniprot_ids": [
                        "P68037",
                        "A0A338P702",
                        "A0A338P724",
                        "A0A338P6L1",
                        "A0A338P7E5",
                        "A0A338P786"
                    ]
                },
                "ENSMUSG00000039478": {
                    "id": "ENSMUSG00000039478",
                    "type": "Gene",
                    "symbol": "Micu3",
                    "source": [
                        "ENSMUSG00000029135",
                        "ENSMUSG00000055116",
                        "ENSMUSG00000052837",
                        "ENSMUSG00000018899",
                        "ENSMUSG00000052684",
                        "ENSMUSG00000005698"
                    ],
                    "target": [],
                    "expression_sum": {
                        "class1": 0.0
                    },
                    "uniprot_ids": [
                        "Q9CTY5",
                        "F6WMX7"
                    ]
                },
                "ENSMUSG00000039943": {
                    "id": "ENSMUSG00000039943",
                    "type": "Gene",
                    "symbol": "Plcb4",
                    "source": [
                        "ENSMUSG00000029135",
                        "ENSMUSG00000021944",
                        "ENSMUSG00000018604",
                        "ENSMUSG00000052837",
                        "ENSMUSG00000015579",
                        "ENSMUSG00000027490",
                        "ENSMUSG00000001280",
                        "ENSMUSG00000019768",
                        "ENSMUSG00000040732",
                        "ENSMUSG00000005698",
                        "ENSMUSG00000076431",
                        "ENSMUSG00000015605",
                        "ENSMUSG00000031103"
                    ],
                    "target": [],
                    "expression_sum": {
                        "class1": 4.0
                    },
                    "uniprot_ids": [
                        "Q91UZ1",
                        "A2AT93",
                        "A2AT91",
                        "V9GXQ9"
                    ]
                },
                "ENSMUSG00000041375": {
                    "id": "ENSMUSG00000041375",
                    "type": "Gene",
                    "symbol": "Ccdc9",
                    "source": [
                        "ENSMUSG00000052837",
                        "ENSMUSG00000031099",
                        "ENSMUSG00000021318",
                        "ENSMUSG00000000567"
                    ],
                    "target": [],
                    "expression_sum": {
                        "class1": 0.0
                    },
                    "uniprot_ids": [
                        "G3UYE3",
                        "D6RFU6",
                        "G3X927",
                        "A0A0G2JDC5",
                        "G3UXR7",
                        "G3UXX6",
                        "D3Z1Q6",
                        "D3YW42"
                    ]
                },
                "ENSMUSG00000044786": {
                    "id": "ENSMUSG00000044786",
                    "type": "Gene",
                    "symbol": "Zfp36",
                    "source": [
                        "ENSMUSG00000071076",
                        "ENSMUSG00000003032",
                        "ENSMUSG00000026628",
                        "ENSMUSG00000021250",
                        "ENSMUSG00000052837",
                        "ENSMUSG00000029249",
                        "ENSMUSG00000052684",
                        "ENSMUSG00000015846"
                    ],
                    "target": [],
                    "expression_sum": {
                        "class1": 0.0
                    },
                    "uniprot_ids": [
                        "P22893",
                        "Q9DBE5"
                    ]
                },
                "ENSMUSG00000053907": {
                    "id": "ENSMUSG00000053907",
                    "type": "Gene",
                    "symbol": "Mat2a",
                    "source": [
                        "ENSMUSG00000001280",
                        "ENSMUSG00000052837",
                        "ENSMUSG00000038648",
                        "ENSMUSG00000021318"
                    ],
                    "target": [],
                    "expression_sum": {
                        "class1": 1.0
                    },
                    "uniprot_ids": [
                        "Q3THS6",
                        "A0A0U1RQ95",
                        "A0A0U1RPH4",
                        "A0A0U1RNK6",
                        "A0A0U1RQB0",
                        "A0A0U1RNT6"
                    ]
                },
                "ENSMUSG00000054770": {
                    "id": "ENSMUSG00000054770",
                    "type": "Gene",
                    "symbol": "Kctd18",
                    "source": [
                        "ENSMUSG00000023034",
                        "ENSMUSG00000052837",
                        "ENSMUSG00000005583",
                        "ENSMUSG00000024974",
                        "ENSMUSG00000000567"
                    ],
                    "target": [],
                    "expression_sum": {
                        "class1": 0.0
                    },
                    "uniprot_ids": [
                        "E9PYP3",
                        "E0CZ26",
                        "E9Q945",
                        "E0CXJ5"
                    ]
                },
                "ENSMUSG00000055782": {
                    "id": "ENSMUSG00000055782",
                    "type": "Gene",
                    "symbol": "Abcd2",
                    "source": [
                        "ENSMUSG00000052837",
                        "ENSMUSG00000027109"
                    ],
                    "target": [],
                    "expression_sum": {
                        "class1": 0.0
                    },
                    "uniprot_ids": [
                        "A0A0R4J0U5"
                    ]
                },
                "ENSMUSG00000057375": {
                    "id": "ENSMUSG00000057375",
                    "type": "Gene",
                    "symbol": "Yipf1",
                    "source": [
                        "ENSMUSG00000003032",
                        "ENSMUSG00000019817",
                        "ENSMUSG00000029729",
                        "ENSMUSG00000052837",
                        "ENSMUSG00000005583",
                        "ENSMUSG00000022314"
                    ],
                    "target": [],
                    "expression_sum": {
                        "class1": 1.0
                    },
                    "uniprot_ids": [
                        "Q91VU1",
                        "D3Z2S7",
                        "A2A8S3",
                        "A2A8S2"
                    ]
                },
                "ENSMUSG00000061411": {
                    "id": "ENSMUSG00000061411",
                    "type": "Gene",
                    "symbol": "Nol4l",
                    "source": [
                        "ENSMUSG00000016477",
                        "ENSMUSG00000021250",
                        "ENSMUSG00000052837",
                        "ENSMUSG00000041515",
                        "ENSMUSG00000052684",
                        "ENSMUSG00000015846"
                    ],
                    "target": [],
                    "expression_sum": {
                        "class1": 0.0
                    },
                    "uniprot_ids": [
                        "Q3UH85",
                        "Q3TZG8"
                    ]
                },
                "ENSMUSG00000064337": {
                    "id": "ENSMUSG00000064337",
                    "type": "Gene",
                    "symbol": "mt-Rnr1",
                    "source": [
                        "ENSMUSG00000001280",
                        "ENSMUSG00000019768",
                        "ENSMUSG00000052837"
                    ],
                    "target": [],
                    "expression_sum": {
                        "class1": 2762.0
                    }
                },
                "ENSMUSG00000064339": {
                    "id": "ENSMUSG00000064339",
                    "type": "Gene",
                    "symbol": "mt-Rnr2",
                    "source": [
                        "ENSMUSG00000001419",
                        "ENSMUSG00000021944",
                        "ENSMUSG00000022346",
                        "ENSMUSG00000052837",
                        "ENSMUSG00000001280",
                        "ENSMUSG00000019768"
                    ],
                    "target": [],
                    "expression_sum": {
                        "class1": 11055.0
                    }
                },
                "ENSMUSG00000064341": {
                    "id": "ENSMUSG00000064341",
                    "type": "Gene",
                    "symbol": "ND1",
                    "source": [
                        "ENSMUSG00000001419",
                        "ENSMUSG00000021944",
                        "ENSMUSG00000022346",
                        "ENSMUSG00000052837",
                        "ENSMUSG00000001280",
                        "ENSMUSG00000019768"
                    ],
                    "target": [],
                    "expression_sum": {
                        "class1": 2015.0
                    },
                    "uniprot_ids": [
                        "P03888"
                    ]
                },
                "ENSMUSG00000064345": {
                    "id": "ENSMUSG00000064345",
                    "type": "Gene",
                    "symbol": "ND2",
                    "source": [
                        "ENSMUSG00000001419",
                        "ENSMUSG00000021944",
                        "ENSMUSG00000052837",
                        "ENSMUSG00000001280",
                        "ENSMUSG00000019768"
                    ],
                    "target": [],
                    "expression_sum": {
                        "class1": 479.0
                    },
                    "uniprot_ids": [
                        "P03893"
                    ]
                },
                "ENSMUSG00000064351": {
                    "id": "ENSMUSG00000064351",
                    "type": "Gene",
                    "symbol": "COX1",
                    "source": [
                        "ENSMUSG00000021944",
                        "ENSMUSG00000052837",
                        "ENSMUSG00000001280",
                        "ENSMUSG00000019768",
                        "ENSMUSG00000035632"
                    ],
                    "target": [],
                    "expression_sum": {
                        "class1": 364.0
                    },
                    "uniprot_ids": [
                        "P00397"
                    ]
                },
                "ENSMUSG00000064363": {
                    "id": "ENSMUSG00000064363",
                    "type": "Gene",
                    "symbol": "ND4",
                    "source": [
                        "ENSMUSG00000019768",
                        "ENSMUSG00000052837",
                        "ENSMUSG00000021944",
                        "ENSMUSG00000022346"
                    ],
                    "target": [],
                    "expression_sum": {
                        "class1": 1629.0
                    },
                    "uniprot_ids": [
                        "P03911"
                    ]
                },
                "ENSMUSG00000064367": {
                    "id": "ENSMUSG00000064367",
                    "type": "Gene",
                    "symbol": "ND5",
                    "source": [
                        "ENSMUSG00000001419",
                        "ENSMUSG00000021944",
                        "ENSMUSG00000052837",
                        "ENSMUSG00000001280",
                        "ENSMUSG00000019768",
                        "ENSMUSG00000015846"
                    ],
                    "target": [],
                    "expression_sum": {
                        "class1": 521.0
                    },
                    "uniprot_ids": [
                        "P03921"
                    ]
                },
                "ENSMUSG00000064370": {
                    "id": "ENSMUSG00000064370",
                    "type": "Gene",
                    "symbol": "CYTB",
                    "source": [
                        "ENSMUSG00000001280",
                        "ENSMUSG00000019768",
                        "ENSMUSG00000021944",
                        "ENSMUSG00000052837"
                    ],
                    "target": [],
                    "expression_sum": {
                        "class1": 1441.0
                    },
                    "uniprot_ids": [
                        "P00158"
                    ]
                },
                "ENSMUSG00000071984": {
                    "id": "ENSMUSG00000071984",
                    "type": "Gene",
                    "symbol": "Fndc1",
                    "source": [
                        "ENSMUSG00000003032",
                        "ENSMUSG00000021250",
                        "ENSMUSG00000052837",
                        "ENSMUSG00000032228",
                        "ENSMUSG00000015846"
                    ],
                    "target": [],
                    "expression_sum": {
                        "class1": 4.0
                    },
                    "uniprot_ids": [
                        "A0A6I8MWX0",
                        "E9Q8V0",
                        "E9Q043"
                    ]
                },
                "ENSMUSG00000074743": {
                    "id": "ENSMUSG00000074743",
                    "type": "Gene",
                    "symbol": "Thbd",
                    "source": [
                        "ENSMUSG00000018604",
                        "ENSMUSG00000052837",
                        "ENSMUSG00000036461",
                        "ENSMUSG00000005583",
                        "ENSMUSG00000032035"
                    ],
                    "target": [],
                    "expression_sum": {
                        "class1": 0.0
                    },
                    "uniprot_ids": [
                        "P15306"
                    ]
                },
                "ENSMUSG00000083863": {
                    "id": "ENSMUSG00000083863",
                    "type": "Gene",
                    "symbol": "Gm13341",
                    "source": [
                        "ENSMUSG00000001280",
                        "ENSMUSG00000052837"
                    ],
                    "target": [],
                    "expression_sum": {
                        "class1": 235.0
                    }
                },
                "ENSMUSG00000090084": {
                    "id": "ENSMUSG00000090084",
                    "type": "Gene",
                    "symbol": "Srpx",
                    "source": [
                        "ENSMUSG00000052837"
                    ],
                    "target": [],
                    "expression_sum": {
                        "class1": 0.0
                    },
                    "uniprot_ids": [
                        "Q9R0M3",
                        "A2BE45"
                    ]
                },
                "ENSMUSG00000000120": {
                    "id": "ENSMUSG00000000120",
                    "type": "Gene",
                    "symbol": "Ngfr",
                    "source": [
                        "ENSMUSG00000007805",
                        "ENSMUSG00000055148",
                        "ENSMUSG00000003032",
                        "ENSMUSG00000032228",
                        "ENSMUSG00000014303",
                        "ENSMUSG00000037174",
                        "ENSMUSG00000000078",
                        "ENSMUSG00000027210",
                        "ENSMUSG00000016087",
                        "ENSMUSG00000033454",
                        "ENSMUSG00000053110",
                        "ENSMUSG00000014592"
                    ],
                    "target": [],
                    "expression_sum": {
                        "class1": 0.0
                    },
                    "uniprot_ids": [
                        "Q9Z0W1"
                    ]
                },
                "ENSMUSG00000004771": {
                    "id": "ENSMUSG00000004771",
                    "type": "Gene",
                    "symbol": "Rab11a",
                    "source": [
                        "ENSMUSG00000059552",
                        "ENSMUSG00000024515",
                        "ENSMUSG00000006215",
                        "ENSMUSG00000018604",
                        "ENSMUSG00000027439",
                        "ENSMUSG00000036461",
                        "ENSMUSG00000038648",
                        "ENSMUSG00000079215",
                        "ENSMUSG00000028565",
                        "ENSMUSG00000040732",
                        "ENSMUSG00000058756",
                        "ENSMUSG00000053110"
                    ],
                    "target": [],
                    "expression_sum": {
                        "class1": 5.0
                    },
                    "uniprot_ids": [
                        "P62492",
                        "E9Q3P9",
                        "F6R2Z5",
                        "E9PZB2",
                        "F8WGS1",
                        "E9Q6B3"
                    ]
                },
                "ENSMUSG00000004937": {
                    "id": "ENSMUSG00000004937",
                    "type": "Gene",
                    "symbol": "Sgta",
                    "source": [
                        "ENSMUSG00000029135",
                        "ENSMUSG00000021250",
                        "ENSMUSG00000018604",
                        "ENSMUSG00000029178",
                        "ENSMUSG00000030557",
                        "ENSMUSG00000001280",
                        "ENSMUSG00000005583",
                        "ENSMUSG00000016087",
                        "ENSMUSG00000053110",
                        "ENSMUSG00000035158",
                        "ENSMUSG00000020167"
                    ],
                    "target": [],
                    "expression_sum": {
                        "class1": 2.0
                    },
                    "uniprot_ids": [
                        "Q8BJU0",
                        "A0A1W2P7I5",
                        "A0A1W2P6P1"
                    ]
                },
                "ENSMUSG00000006498": {
                    "id": "ENSMUSG00000006498",
                    "type": "Gene",
                    "symbol": "Ptbp1",
                    "source": [
                        "ENSMUSG00000022346",
                        "ENSMUSG00000024560",
                        "ENSMUSG00000028565",
                        "ENSMUSG00000053110",
                        "ENSMUSG00000042557"
                    ],
                    "target": [],
                    "expression_sum": {
                        "class1": 0.0
                    },
                    "uniprot_ids": [
                        "Q8BGJ5",
                        "Q8CB58",
                        "Q922I7",
                        "E9Q0W3",
                        "E9Q279",
                        "E9PZ39",
                        "F7AXP1",
                        "F7DCW4",
                        "E9QMW9"
                    ]
                },
                "ENSMUSG00000008136": {
                    "id": "ENSMUSG00000008136",
                    "type": "Gene",
                    "symbol": "Fhl2",
                    "source": [
                        "ENSMUSG00000025612",
                        "ENSMUSG00000015605",
                        "ENSMUSG00000028639",
                        "ENSMUSG00000001280",
                        "ENSMUSG00000019768",
                        "ENSMUSG00000025958",
                        "ENSMUSG00000053110",
                        "ENSMUSG00000058756",
                        "ENSMUSG00000008575"
                    ],
                    "target": [],
                    "expression_sum": {
                        "class1": 3.0
                    },
                    "uniprot_ids": [
                        "O70433",
                        "A0A087WR06"
                    ]
                },
                "ENSMUSG00000013236": {
                    "id": "ENSMUSG00000013236",
                    "type": "Gene",
                    "symbol": "Ptprs",
                    "source": [
                        "ENSMUSG00000003032",
                        "ENSMUSG00000052837",
                        "ENSMUSG00000032228",
                        "ENSMUSG00000030557",
                        "ENSMUSG00000030067",
                        "ENSMUSG00000037174",
                        "ENSMUSG00000022053",
                        "ENSMUSG00000058756",
                        "ENSMUSG00000053110"
                    ],
                    "target": [],
                    "expression_sum": {
                        "class1": 0.0
                    },
                    "uniprot_ids": [
                        "B0V2N1",
                        "A0A286YDQ1",
                        "A0A286YDS2",
                        "A0A286YEA4",
                        "A0A286YDF6"
                    ]
                },
                "ENSMUSG00000014444": {
                    "id": "ENSMUSG00000014444",
                    "type": "Gene",
                    "symbol": "Piezo1",
                    "source": [
                        "ENSMUSG00000003032",
                        "ENSMUSG00000019817",
                        "ENSMUSG00000055116",
                        "ENSMUSG00000053110",
                        "ENSMUSG00000025498"
                    ],
                    "target": [],
                    "expression_sum": {
                        "class1": 0.0
                    },
                    "uniprot_ids": [
                        "E9PUQ9",
                        "F6QY99",
                        "F6PYU5",
                        "F7AC58"
                    ]
                },
                "ENSMUSG00000019929": {
                    "id": "ENSMUSG00000019929",
                    "type": "Gene",
                    "symbol": "Dcn",
                    "source": [
                        "ENSMUSG00000027104",
                        "ENSMUSG00000029135",
                        "ENSMUSG00000053110",
                        "ENSMUSG00000031311"
                    ],
                    "target": [],
                    "expression_sum": {
                        "class1": 45.0
                    },
                    "uniprot_ids": [
                        "P28654",
                        "A0A1W2P6I8"
                    ]
                },
                "ENSMUSG00000021313": {
                    "id": "ENSMUSG00000021313",
                    "type": "Gene",
                    "symbol": "Ryr2",
                    "source": [
                        "ENSMUSG00000040481",
                        "ENSMUSG00000056501",
                        "ENSMUSG00000038718",
                        "ENSMUSG00000001280",
                        "ENSMUSG00000005566",
                        "ENSMUSG00000019768",
                        "ENSMUSG00000033943",
                        "ENSMUSG00000053110",
                        "ENSMUSG00000059878",
                        "ENSMUSG00000015605"
                    ],
                    "target": [],
                    "expression_sum": {
                        "class1": 4.0
                    },
                    "uniprot_ids": [
                        "E9Q401",
                        "Q80ZZ5",
                        "F6U7V1",
                        "A0A1Y7VJP1",
                        "A0A1Y7VK09"
                    ]
                },
                "ENSMUSG00000021764": {
                    "id": "ENSMUSG00000021764",
                    "type": "Gene",
                    "symbol": "Ndufs4",
                    "source": [
                        "ENSMUSG00000029135",
                        "ENSMUSG00000015839",
                        "ENSMUSG00000022346",
                        "ENSMUSG00000058239",
                        "ENSMUSG00000051469",
                        "ENSMUSG00000001280",
                        "ENSMUSG00000019768",
                        "ENSMUSG00000053110",
                        "ENSMUSG00000031885",
                        "ENSMUSG00000008575",
                        "ENSMUSG00000021775",
                        "ENSMUSG00000031715"
                    ],
                    "target": [],
                    "expression_sum": {
                        "class1": 10.0
                    },
                    "uniprot_ids": [
                        "A0A286YDA8",
                        "A0A338P7A0",
                        "E9QPX3",
                        "A0A338P6Q8",
                        "A0A286YCM7"
                    ]
                },
                "ENSMUSG00000022797": {
                    "id": "ENSMUSG00000022797",
                    "type": "Gene",
                    "symbol": "Tfrc",
                    "source": [
                        "ENSMUSG00000029135",
                        "ENSMUSG00000020248",
                        "ENSMUSG00000057469",
                        "ENSMUSG00000025612",
                        "ENSMUSG00000015839",
                        "ENSMUSG00000010175",
                        "ENSMUSG00000058239",
                        "ENSMUSG00000024955",
                        "ENSMUSG00000001280",
                        "ENSMUSG00000019768",
                        "ENSMUSG00000025958",
                        "ENSMUSG00000022641",
                        "ENSMUSG00000053110",
                        "ENSMUSG00000035158",
                        "ENSMUSG00000031715"
                    ],
                    "target": [],
                    "expression_sum": {
                        "class1": 0.0
                    },
                    "uniprot_ids": [
                        "Q62351",
                        "Q8C872",
                        "D3YZB9"
                    ]
                },
                "ENSMUSG00000023025": {
                    "id": "ENSMUSG00000023025",
                    "type": "Gene",
                    "symbol": "Larp4",
                    "source": [
                        "ENSMUSG00000019947",
                        "ENSMUSG00000029135",
                        "ENSMUSG00000024560",
                        "ENSMUSG00000029249",
                        "ENSMUSG00000001280",
                        "ENSMUSG00000005566",
                        "ENSMUSG00000005583",
                        "ENSMUSG00000005698",
                        "ENSMUSG00000019768",
                        "ENSMUSG00000028565",
                        "ENSMUSG00000016087",
                        "ENSMUSG00000053110",
                        "ENSMUSG00000031715",
                        "ENSMUSG00000024985"
                    ],
                    "target": [],
                    "expression_sum": {
                        "class1": 1.0
                    },
                    "uniprot_ids": [
                        "A0A2R8VHW8",
                        "E9Q066",
                        "A0A2R8W6Y5",
                        "G3X9Q6",
                        "A0A2R8VKL5"
                    ]
                },
                "ENSMUSG00000023861": {
                    "id": "ENSMUSG00000023861",
                    "type": "Gene",
                    "symbol": "Mpc1",
                    "source": [
                        "ENSMUSG00000029135",
                        "ENSMUSG00000015605",
                        "ENSMUSG00000008575",
                        "ENSMUSG00000021775",
                        "ENSMUSG00000058239",
                        "ENSMUSG00000015579",
                        "ENSMUSG00000051469",
                        "ENSMUSG00000019768",
                        "ENSMUSG00000028565",
                        "ENSMUSG00000031885",
                        "ENSMUSG00000053110",
                        "ENSMUSG00000031715",
                        "ENSMUSG00000015846",
                        "ENSMUSG00000015839",
                        "ENSMUSG00000028639",
                        "ENSMUSG00000030557",
                        "ENSMUSG00000060601",
                        "ENSMUSG00000001419",
                        "ENSMUSG00000078671",
                        "ENSMUSG00000001280",
                        "ENSMUSG00000025958"
                    ],
                    "target": [],
                    "expression_sum": {
                        "class1": 0.0
                    },
                    "uniprot_ids": [
                        "P63030",
                        "D3YWY6",
                        "E9Q0V4",
                        "D3Z5S0",
                        "D3Z786"
                    ]
                },
                "ENSMUSG00000024947": {
                    "id": "ENSMUSG00000024947",
                    "type": "Gene",
                    "symbol": "Men1",
                    "source": [
                        "ENSMUSG00000032238",
                        "ENSMUSG00000053110",
                        "ENSMUSG00000003032"
                    ],
                    "target": [],
                    "expression_sum": {
                        "class1": 0.0
                    },
                    "uniprot_ids": [
                        "O88559",
                        "D3YZC2",
                        "F8WHD9",
                        "E9PV51",
                        "F7CJP6",
                        "A0A0R4J1I3",
                        "A0A494BB64",
                        "F6ZTV9"
                    ]
                },
                "ENSMUSG00000025035": {
                    "id": "ENSMUSG00000025035",
                    "type": "Gene",
                    "symbol": "Arl3",
                    "source": [
                        "ENSMUSG00000038648",
                        "ENSMUSG00000002265",
                        "ENSMUSG00000053110",
                        "ENSMUSG00000029913",
                        "ENSMUSG00000036036"
                    ],
                    "target": [],
                    "expression_sum": {
                        "class1": 4.0
                    },
                    "uniprot_ids": [
                        "Q9WUL7",
                        "A0A494BAJ6"
                    ]
                },
                "ENSMUSG00000025792": {
                    "id": "ENSMUSG00000025792",
                    "type": "Gene",
                    "symbol": "Slc25a10",
                    "source": [
                        "ENSMUSG00000056501",
                        "ENSMUSG00000053110",
                        "ENSMUSG00000058756",
                        "ENSMUSG00000006215"
                    ],
                    "target": [],
                    "expression_sum": {
                        "class1": 0.0
                    },
                    "uniprot_ids": [
                        "Q9QZD8"
                    ]
                },
                "ENSMUSG00000026234": {
                    "id": "ENSMUSG00000026234",
                    "type": "Gene",
                    "symbol": "Ncl",
                    "source": [
                        "ENSMUSG00000025612",
                        "ENSMUSG00000018604",
                        "ENSMUSG00000001280",
                        "ENSMUSG00000019768",
                        "ENSMUSG00000022641",
                        "ENSMUSG00000053110"
                    ],
                    "target": [],
                    "expression_sum": {
                        "class1": 17.0
                    },
                    "uniprot_ids": [
                        "P09405",
                        "A0A087WRM5"
                    ]
                },
                "ENSMUSG00000027022": {
                    "id": "ENSMUSG00000027022",
                    "type": "Gene",
                    "symbol": "Xirp2",
                    "source": [
                        "ENSMUSG00000056501",
                        "ENSMUSG00000053110",
                        "ENSMUSG00000002265"
                    ],
                    "target": [],
                    "expression_sum": {
                        "class1": 0.0
                    },
                    "uniprot_ids": [
                        "Q4U4S6",
                        "B2BBR6",
                        "A0A5F8MQC2",
                        "A0A5F8MP54",
                        "A0A5F8MPR4",
                        "A0A5F8MPJ5"
                    ]
                },
                "ENSMUSG00000029710": {
                    "id": "ENSMUSG00000029710",
                    "type": "Gene",
                    "symbol": "Ephb4",
                    "source": [
                        "ENSMUSG00000028565",
                        "ENSMUSG00000024515",
                        "ENSMUSG00000053110",
                        "ENSMUSG00000040732"
                    ],
                    "target": [],
                    "expression_sum": {
                        "class1": 0.0
                    },
                    "uniprot_ids": [
                        "P54761",
                        "Q8C8K1",
                        "E9PWK7"
                    ]
                },
                "ENSMUSG00000031740": {
                    "id": "ENSMUSG00000031740",
                    "type": "Gene",
                    "symbol": "Mmp2",
                    "source": [
                        "ENSMUSG00000005698",
                        "ENSMUSG00000053110",
                        "ENSMUSG00000000567"
                    ],
                    "target": [],
                    "expression_sum": {
                        "class1": 5.0
                    },
                    "uniprot_ids": [
                        "P33434",
                        "A0A1B0GS88"
                    ]
                },
                "ENSMUSG00000032348": {
                    "id": "ENSMUSG00000032348",
                    "type": "Gene",
                    "symbol": "Gsta4",
                    "source": [
                        "ENSMUSG00000029135",
                        "ENSMUSG00000057469",
                        "ENSMUSG00000071076",
                        "ENSMUSG00000015839",
                        "ENSMUSG00000010175",
                        "ENSMUSG00000027109",
                        "ENSMUSG00000029249",
                        "ENSMUSG00000001280",
                        "ENSMUSG00000019768",
                        "ENSMUSG00000005583",
                        "ENSMUSG00000038615",
                        "ENSMUSG00000058756",
                        "ENSMUSG00000053110",
                        "ENSMUSG00000015846"
                    ],
                    "target": [],
                    "expression_sum": {
                        "class1": 0.0
                    },
                    "uniprot_ids": [
                        "P24472",
                        "A0A1L1SS61"
                    ]
                },
                "ENSMUSG00000032386": {
                    "id": "ENSMUSG00000032386",
                    "type": "Gene",
                    "symbol": "Trip4",
                    "source": [
                        "ENSMUSG00000058440",
                        "ENSMUSG00000003032",
                        "ENSMUSG00000018604",
                        "ENSMUSG00000076431",
                        "ENSMUSG00000025498",
                        "ENSMUSG00000058756",
                        "ENSMUSG00000053110",
                        "ENSMUSG00000003154",
                        "ENSMUSG00000060601"
                    ],
                    "target": [],
                    "expression_sum": {
                        "class1": 0.0
                    },
                    "uniprot_ids": [
                        "Q9QXN3",
                        "D3Z3P3"
                    ]
                },
                "ENSMUSG00000033453": {
                    "id": "ENSMUSG00000033453",
                    "type": "Gene",
                    "symbol": "Adamts15",
                    "source": [
                        "ENSMUSG00000025959",
                        "ENSMUSG00000053110"
                    ],
                    "target": [],
                    "expression_sum": {
                        "class1": 0.0
                    },
                    "uniprot_ids": [
                        "P59384",
                        "A0A1L1SUC3"
                    ]
                },
                "ENSMUSG00000037089": {
                    "id": "ENSMUSG00000037089",
                    "type": "Gene",
                    "symbol": "Slc35b2",
                    "source": [
                        "ENSMUSG00000053110",
                        "ENSMUSG00000031627",
                        "ENSMUSG00000022053",
                        "ENSMUSG00000003184",
                        "ENSMUSG00000024826",
                        "ENSMUSG00000022528"
                    ],
                    "target": [],
                    "expression_sum": {
                        "class1": 0.0
                    },
                    "uniprot_ids": [
                        "Q91ZN5",
                        "Q9D1L5",
                        "A0A286YE16"
                    ]
                },
                "ENSMUSG00000039043": {
                    "id": "ENSMUSG00000039043",
                    "type": "Gene",
                    "symbol": "Arpin",
                    "source": [
                        "ENSMUSG00000021250",
                        "ENSMUSG00000029178",
                        "ENSMUSG00000052837",
                        "ENSMUSG00000005583",
                        "ENSMUSG00000053110",
                        "ENSMUSG00000016087",
                        "ENSMUSG00000032035",
                        "ENSMUSG00000071637"
                    ],
                    "target": [],
                    "expression_sum": {
                        "class1": 0.0
                    },
                    "uniprot_ids": [
                        "Q9D0A3"
                    ]
                },
                "ENSMUSG00000039197": {
                    "id": "ENSMUSG00000039197",
                    "type": "Gene",
                    "symbol": "Adk",
                    "source": [
                        "ENSMUSG00000026628",
                        "ENSMUSG00000006215",
                        "ENSMUSG00000001280",
                        "ENSMUSG00000025958",
                        "ENSMUSG00000053110"
                    ],
                    "target": [],
                    "expression_sum": {
                        "class1": 0.0
                    },
                    "uniprot_ids": [
                        "P55264",
                        "A0A286YCN3",
                        "A0A286YD38",
                        "A0A286YCD7"
                    ]
                },
                "ENSMUSG00000043542": {
                    "id": "ENSMUSG00000043542",
                    "type": "Gene",
                    "symbol": "Zc2hc1a",
                    "source": [
                        "ENSMUSG00000020919",
                        "ENSMUSG00000053110",
                        "ENSMUSG00000003032",
                        "ENSMUSG00000002983"
                    ],
                    "target": [],
                    "expression_sum": {
                        "class1": 0.0
                    },
                    "uniprot_ids": [
                        "Q8BJH1"
                    ]
                },
                "ENSMUSG00000045160": {
                    "id": "ENSMUSG00000045160",
                    "type": "Gene",
                    "symbol": "Bola3",
                    "source": [
                        "ENSMUSG00000001280",
                        "ENSMUSG00000019768",
                        "ENSMUSG00000053110",
                        "ENSMUSG00000031715"
                    ],
                    "target": [],
                    "expression_sum": {
                        "class1": 1.0
                    },
                    "uniprot_ids": [
                        "Q8CEI1",
                        "E9Q705",
                        "E9PX89"
                    ]
                },
                "ENSMUSG00000048478": {
                    "id": "ENSMUSG00000048478",
                    "type": "Gene",
                    "symbol": "Spata33",
                    "source": [
                        "ENSMUSG00000026565",
                        "ENSMUSG00000047407",
                        "ENSMUSG00000019768",
                        "ENSMUSG00000058756",
                        "ENSMUSG00000053110"
                    ],
                    "target": [],
                    "expression_sum": {
                        "class1": 0.0
                    },
                    "uniprot_ids": [
                        "Q8C624",
                        "Q0P5V0",
                        "A0A1D5RLP4",
                        "A0A1D5RLG4",
                        "A0A1D5RLJ7",
                        "A0A1D5RLK4",
                        "A0A1D5RLV5"
                    ]
                },
                "ENSMUSG00000049086": {
                    "id": "ENSMUSG00000049086",
                    "type": "Gene",
                    "symbol": "Bmyc",
                    "source": [
                        "ENSMUSG00000023034",
                        "ENSMUSG00000015579",
                        "ENSMUSG00000053110"
                    ],
                    "target": [],
                    "expression_sum": {
                        "class1": 0.0
                    },
                    "uniprot_ids": [
                        "Q6P8Z1"
                    ]
                },
                "ENSMUSG00000063787": {
                    "id": "ENSMUSG00000063787",
                    "type": "Gene",
                    "symbol": "Chchd1",
                    "source": [
                        "ENSMUSG00000001419",
                        "ENSMUSG00000015839",
                        "ENSMUSG00000022346",
                        "ENSMUSG00000019564",
                        "ENSMUSG00000015579",
                        "ENSMUSG00000001280",
                        "ENSMUSG00000019768",
                        "ENSMUSG00000053110"
                    ],
                    "target": [],
                    "expression_sum": {
                        "class1": 2.0
                    },
                    "uniprot_ids": [
                        "Q9CQA6",
                        "Q05BF0",
                        "A0A286YDP8"
                    ]
                },
                "ENSMUSG00000068290": {
                    "id": "ENSMUSG00000068290",
                    "type": "Gene",
                    "symbol": "Ddrgk1",
                    "source": [
                        "ENSMUSG00000047407",
                        "ENSMUSG00000053110"
                    ],
                    "target": [],
                    "expression_sum": {
                        "class1": 3.0
                    },
                    "uniprot_ids": [
                        "Q80WW9",
                        "F7AIJ1",
                        "B0R015"
                    ]
                },
                "ENSMUSG00000074158": {
                    "id": "ENSMUSG00000074158",
                    "type": "Gene",
                    "symbol": "Zfp976",
                    "source": [
                        "ENSMUSG00000016087",
                        "ENSMUSG00000025958",
                        "ENSMUSG00000053110",
                        "ENSMUSG00000020644"
                    ],
                    "target": [],
                    "expression_sum": {
                        "class1": 0.0
                    },
                    "uniprot_ids": [
                        "A0A087WSF4",
                        "E9Q981"
                    ]
                },
                "ENSMUSG00000085779": {
                    "id": "ENSMUSG00000085779",
                    "type": "Gene",
                    "symbol": "Atcayos",
                    "source": [
                        "ENSMUSG00000001280",
                        "ENSMUSG00000019768",
                        "ENSMUSG00000001419",
                        "ENSMUSG00000053110"
                    ],
                    "target": [],
                    "expression_sum": {
                        "class1": 1.0
                    }
                },
                "ENSMUSG00000089909": {
                    "id": "ENSMUSG00000089909",
                    "type": "Gene",
                    "symbol": "Gm16164",
                    "source": [
                        "ENSMUSG00000058239",
                        "ENSMUSG00000056501",
                        "ENSMUSG00000019768",
                        "ENSMUSG00000025958",
                        "ENSMUSG00000053110",
                        "ENSMUSG00000015846"
                    ],
                    "target": [],
                    "expression_sum": {
                        "class1": 0.0
                    }
                },
                "ENSMUSG00000092203": {
                    "id": "ENSMUSG00000092203",
                    "type": "Gene",
                    "symbol": "1110038B12Rik",
                    "source": [
                        "ENSMUSG00000032238",
                        "ENSMUSG00000005583",
                        "ENSMUSG00000022383",
                        "ENSMUSG00000016087",
                        "ENSMUSG00000053110"
                    ],
                    "target": [],
                    "expression_sum": {
                        "class1": 0.0
                    }
                },
                "ENSMUSG00000001016": {
                    "id": "ENSMUSG00000001016",
                    "type": "Gene",
                    "symbol": "Ilf2",
                    "source": [
                        "ENSMUSG00000053477"
                    ],
                    "target": [],
                    "expression_sum": {
                        "class1": 1.0
                    },
                    "uniprot_ids": [
                        "Q9CXY6"
                    ]
                },
                "ENSMUSG00000002031": {
                    "id": "ENSMUSG00000002031",
                    "type": "Gene",
                    "symbol": "Ift46",
                    "source": [
                        "ENSMUSG00000006215",
                        "ENSMUSG00000030256",
                        "ENSMUSG00000053477",
                        "ENSMUSG00000031885",
                        "ENSMUSG00000022528"
                    ],
                    "target": [],
                    "expression_sum": {
                        "class1": 1.0
                    },
                    "uniprot_ids": [
                        "Q9DB07",
                        "D3YYR2",
                        "D3Z4B1",
                        "A0A5F8MPR6",
                        "D3Z405",
                        "D3YWI2",
                        "A0A1L1SR19"
                    ]
                },
                "ENSMUSG00000003200": {
                    "id": "ENSMUSG00000003200",
                    "type": "Gene",
                    "symbol": "Sh3gl1",
                    "source": [
                        "ENSMUSG00000006215",
                        "ENSMUSG00000017299",
                        "ENSMUSG00000053477",
                        "ENSMUSG00000027490",
                        "ENSMUSG00000031885",
                        "ENSMUSG00000025930"
                    ],
                    "target": [],
                    "expression_sum": {
                        "class1": 1.0
                    },
                    "uniprot_ids": [
                        "Q62419",
                        "A0A3B2W7K0"
                    ]
                },
                "ENSMUSG00000003955": {
                    "id": "ENSMUSG00000003955",
                    "type": "Gene",
                    "symbol": "Fam162a",
                    "source": [
                        "ENSMUSG00000017724",
                        "ENSMUSG00000029135",
                        "ENSMUSG00000001419",
                        "ENSMUSG00000020248",
                        "ENSMUSG00000006215",
                        "ENSMUSG00000015839",
                        "ENSMUSG00000058239",
                        "ENSMUSG00000015579",
                        "ENSMUSG00000051469",
                        "ENSMUSG00000001280",
                        "ENSMUSG00000019768",
                        "ENSMUSG00000005583",
                        "ENSMUSG00000005698",
                        "ENSMUSG00000053477",
                        "ENSMUSG00000031885",
                        "ENSMUSG00000008575",
                        "ENSMUSG00000022314"
                    ],
                    "target": [],
                    "expression_sum": {
                        "class1": 2.0
                    },
                    "uniprot_ids": [
                        "Q9D6U8",
                        "A0A338P6X2"
                    ]
                },
                "ENSMUSG00000020585": {
                    "id": "ENSMUSG00000020585",
                    "type": "Gene",
                    "symbol": "Laptm4a",
                    "source": [
                        "ENSMUSG00000001280",
                        "ENSMUSG00000025612",
                        "ENSMUSG00000053477"
                    ],
                    "target": [],
                    "expression_sum": {
                        "class1": 9.0
                    },
                    "uniprot_ids": [
                        "E9QLR3"
                    ]
                },
                "ENSMUSG00000021453": {
                    "id": "ENSMUSG00000021453",
                    "type": "Gene",
                    "symbol": "Gadd45g",
                    "source": [
                        "ENSMUSG00000057469",
                        "ENSMUSG00000022346",
                        "ENSMUSG00000006215",
                        "ENSMUSG00000078671",
                        "ENSMUSG00000029249",
                        "ENSMUSG00000001280",
                        "ENSMUSG00000019768",
                        "ENSMUSG00000053477",
                        "ENSMUSG00000031627",
                        "ENSMUSG00000031885",
                        "ENSMUSG00000015605",
                        "ENSMUSG00000029913"
                    ],
                    "target": [],
                    "expression_sum": {
                        "class1": 1.0
                    },
                    "uniprot_ids": [
                        "Q9R0S0"
                    ]
                },
                "ENSMUSG00000027326": {
                    "id": "ENSMUSG00000027326",
                    "type": "Gene",
                    "symbol": "Knl1",
                    "source": [
                        "ENSMUSG00000031885",
                        "ENSMUSG00000053477"
                    ],
                    "target": [],
                    "expression_sum": {
                        "class1": 1.0
                    },
                    "uniprot_ids": [
                        "Q66JQ7",
                        "A3KGI3",
                        "A3KGI5",
                        "A3KGI6"
                    ]
                },
                "ENSMUSG00000028643": {
                    "id": "ENSMUSG00000028643",
                    "type": "Gene",
                    "symbol": "Svbp",
                    "source": [
                        "ENSMUSG00000024238",
                        "ENSMUSG00000024515",
                        "ENSMUSG00000022346",
                        "ENSMUSG00000019817",
                        "ENSMUSG00000052534",
                        "ENSMUSG00000053477",
                        "ENSMUSG00000005583",
                        "ENSMUSG00000025959",
                        "ENSMUSG00000022314"
                    ],
                    "target": [],
                    "expression_sum": {
                        "class1": 1.0
                    },
                    "uniprot_ids": [
                        "Q99LQ4",
                        "A2A7Q0",
                        "A0A1B0GQX4",
                        "A2A7P9"
                    ]
                },
                "ENSMUSG00000040124": {
                    "id": "ENSMUSG00000040124",
                    "type": "Gene",
                    "symbol": "Gorab",
                    "source": [
                        "ENSMUSG00000071076",
                        "ENSMUSG00000006215",
                        "ENSMUSG00000055116",
                        "ENSMUSG00000041515",
                        "ENSMUSG00000053477",
                        "ENSMUSG00000052684",
                        "ENSMUSG00000031885"
                    ],
                    "target": [],
                    "expression_sum": {
                        "class1": 0.0
                    },
                    "uniprot_ids": [
                        "Q8BRM2",
                        "A0A087WQS3"
                    ]
                },
                "ENSMUSG00000044702": {
                    "id": "ENSMUSG00000044702",
                    "type": "Gene",
                    "symbol": "Palb2",
                    "source": [
                        "ENSMUSG00000053477"
                    ],
                    "target": [],
                    "expression_sum": {
                        "class1": 0.0
                    },
                    "uniprot_ids": [
                        "Q3U0P1",
                        "F6VTV6",
                        "D3YVU6",
                        "D6RDD1"
                    ]
                },
                "ENSMUSG00000055116": {
                    "id": "ENSMUSG00000055116",
                    "type": "TF",
                    "symbol": "Arntl",
                    "source": [
                        "ENSMUSG00000027109",
                        "ENSMUSG00000031627",
                        "ENSMUSG00000020919"
                    ],
                    "target": [
                        "ENSMUSG00000030714",
                        "ENSMUSG00000039671",
                        "ENSMUSG00000068328",
                        "ENSMUSG00000026123",
                        "ENSMUSG00000026096",
                        "ENSMUSG00000027367",
                        "ENSMUSG00000020700",
                        "ENSMUSG00000059981",
                        "ENSMUSG00000049588",
                        "ENSMUSG00000038991",
                        "ENSMUSG00000003345",
                        "ENSMUSG00000005501",
                        "ENSMUSG00000015766",
                        "ENSMUSG00000040648",
                        "ENSMUSG00000001105",
                        "ENSMUSG00000022020",
                        "ENSMUSG00000031608",
                        "ENSMUSG00000020777",
                        "ENSMUSG00000044548",
                        "ENSMUSG00000022914",
                        "ENSMUSG00000074272",
                        "ENSMUSG00000023868",
                        "ENSMUSG00000026782",
                        "ENSMUSG00000068394",
                        "ENSMUSG00000027109",
                        "ENSMUSG00000028567",
                        "ENSMUSG00000036620",
                        "ENSMUSG00000046434",
                        "ENSMUSG00000058388",
                        "ENSMUSG00000021614",
                        "ENSMUSG00000039478",
                        "ENSMUSG00000028436",
                        "ENSMUSG00000040711",
                        "ENSMUSG00000040761",
                        "ENSMUSG00000002763",
                        "ENSMUSG00000038013",
                        "ENSMUSG00000062328",
                        "ENSMUSG00000037993",
                        "ENSMUSG00000051951",
                        "ENSMUSG00000074896",
                        "ENSMUSG00000028936",
                        "ENSMUSG00000042106",
                        "ENSMUSG00000015305",
                        "ENSMUSG00000078496",
                        "ENSMUSG00000037573",
                        "ENSMUSG00000020919",
                        "ENSMUSG00000011427",
                        "ENSMUSG00000064326",
                        "ENSMUSG00000004415",
                        "ENSMUSG00000063594",
                        "ENSMUSG00000097312",
                        "ENSMUSG00000029673",
                        "ENSMUSG00000031960",
                        "ENSMUSG00000019773",
                        "ENSMUSG00000040928",
                        "ENSMUSG00000022636",
                        "ENSMUSG00000095280",
                        "ENSMUSG00000031540",
                        "ENSMUSG00000017999",
                        "ENSMUSG00000001918",
                        "ENSMUSG00000061740",
                        "ENSMUSG00000006800",
                        "ENSMUSG00000089847",
                        "ENSMUSG00000031762",
                        "ENSMUSG00000066900",
                        "ENSMUSG00000024725",
                        "ENSMUSG00000028959",
                        "ENSMUSG00000024604",
                        "ENSMUSG00000032870",
                        "ENSMUSG00000010362",
                        "ENSMUSG00000007891",
                        "ENSMUSG00000017132",
                        "ENSMUSG00000025212",
                        "ENSMUSG00000037465",
                        "ENSMUSG00000004748",
                        "ENSMUSG00000054611",
                        "ENSMUSG00000021670",
                        "ENSMUSG00000028015",
                        "ENSMUSG00000035851",
                        "ENSMUSG00000022407",
                        "ENSMUSG00000018481",
                        "ENSMUSG00000031627",
                        "ENSMUSG00000047842",
                        "ENSMUSG00000032812",
                        "ENSMUSG00000033355",
                        "ENSMUSG00000022272",
                        "ENSMUSG00000023942",
                        "ENSMUSG00000015536",
                        "ENSMUSG00000032199",
                        "ENSMUSG00000028755",
                        "ENSMUSG00000058600",
                        "ENSMUSG00000073700",
                        "ENSMUSG00000040181",
                        "ENSMUSG00000028345",
                        "ENSMUSG00000029111",
                        "ENSMUSG00000026516",
                        "ENSMUSG00000042284",
                        "ENSMUSG00000064264",
                        "ENSMUSG00000024294",
                        "ENSMUSG00000005469",
                        "ENSMUSG00000057561",
                        "ENSMUSG00000040818",
                        "ENSMUSG00000005225",
                        "ENSMUSG00000030611",
                        "ENSMUSG00000031626",
                        "ENSMUSG00000045411",
                        "ENSMUSG00000021044",
                        "ENSMUSG00000066026",
                        "ENSMUSG00000060152",
                        "ENSMUSG00000021911",
                        "ENSMUSG00000002015",
                        "ENSMUSG00000034269",
                        "ENSMUSG00000003161",
                        "ENSMUSG00000036097",
                        "ENSMUSG00000028461",
                        "ENSMUSG00000022228",
                        "ENSMUSG00000004451",
                        "ENSMUSG00000001663",
                        "ENSMUSG00000014592",
                        "ENSMUSG00000015214",
                        "ENSMUSG00000018666",
                        "ENSMUSG00000020705",
                        "ENSMUSG00000071533",
                        "ENSMUSG00000040249",
                        "ENSMUSG00000067424",
                        "ENSMUSG00000031667",
                        "ENSMUSG00000078143",
                        "ENSMUSG00000021116",
                        "ENSMUSG00000025862",
                        "ENSMUSG00000042520",
                        "ENSMUSG00000078566",
                        "ENSMUSG00000027333",
                        "ENSMUSG00000025498",
                        "ENSMUSG00000021975",
                        "ENSMUSG00000020803",
                        "ENSMUSG00000040760",
                        "ENSMUSG00000030934",
                        "ENSMUSG00000038702",
                        "ENSMUSG00000071654",
                        "ENSMUSG00000039826",
                        "ENSMUSG00000053931",
                        "ENSMUSG00000022911",
                        "ENSMUSG00000024792",
                        "ENSMUSG00000019960",
                        "ENSMUSG00000020409",
                        "ENSMUSG00000002416",
                        "ENSMUSG00000010064",
                        "ENSMUSG00000053965",
                        "ENSMUSG00000055172",
                        "ENSMUSG00000030060",
                        "ENSMUSG00000021413",
                        "ENSMUSG00000010358",
                        "ENSMUSG00000026131",
                        "ENSMUSG00000024012",
                        "ENSMUSG00000061838",
                        "ENSMUSG00000074781",
                        "ENSMUSG00000001383",
                        "ENSMUSG00000030315",
                        "ENSMUSG00000034118",
                        "ENSMUSG00000034928",
                        "ENSMUSG00000034714",
                        "ENSMUSG00000038801",
                        "ENSMUSG00000098318",
                        "ENSMUSG00000022114",
                        "ENSMUSG00000020186",
                        "ENSMUSG00000031737",
                        "ENSMUSG00000019055",
                        "ENSMUSG00000022841",
                        "ENSMUSG00000073705",
                        "ENSMUSG00000040158",
                        "ENSMUSG00000079477",
                        "ENSMUSG00000056899",
                        "ENSMUSG00000031400",
                        "ENSMUSG00000048578",
                        "ENSMUSG00000055917",
                        "ENSMUSG00000029836",
                        "ENSMUSG00000037029",
                        "ENSMUSG00000017288",
                        "ENSMUSG00000029070",
                        "ENSMUSG00000032370",
                        "ENSMUSG00000059493",
                        "ENSMUSG00000046841",
                        "ENSMUSG00000038534",
                        "ENSMUSG00000068732",
                        "ENSMUSG00000021607",
                        "ENSMUSG00000022681",
                        "ENSMUSG00000031200",
                        "ENSMUSG00000039942",
                        "ENSMUSG00000021772",
                        "ENSMUSG00000025289",
                        "ENSMUSG00000018796",
                        "ENSMUSG00000039741",
                        "ENSMUSG00000079669",
                        "ENSMUSG00000049755",
                        "ENSMUSG00000019791",
                        "ENSMUSG00000027765",
                        "ENSMUSG00000037486",
                        "ENSMUSG00000038936",
                        "ENSMUSG00000045427",
                        "ENSMUSG00000062376",
                        "ENSMUSG00000065126",
                        "ENSMUSG00000016664",
                        "ENSMUSG00000024507",
                        "ENSMUSG00000067148",
                        "ENSMUSG00000053199",
                        "ENSMUSG00000003528",
                        "ENSMUSG00000025134",
                        "ENSMUSG00000040124",
                        "ENSMUSG00000075014",
                        "ENSMUSG00000038299",
                        "ENSMUSG00000009828",
                        "ENSMUSG00000003527",
                        "ENSMUSG00000044573",
                        "ENSMUSG00000027692",
                        "ENSMUSG00000028683",
                        "ENSMUSG00000022781",
                        "ENSMUSG00000025584",
                        "ENSMUSG00000001036",
                        "ENSMUSG00000037321",
                        "ENSMUSG00000060510",
                        "ENSMUSG00000020994",
                        "ENSMUSG00000063698",
                        "ENSMUSG00000029670",
                        "ENSMUSG00000024381",
                        "ENSMUSG00000014444",
                        "ENSMUSG00000034354",
                        "ENSMUSG00000028743",
                        "ENSMUSG00000085385",
                        "ENSMUSG00000093661",
                        "ENSMUSG00000039377",
                        "ENSMUSG00000001627",
                        "ENSMUSG00000041303",
                        "ENSMUSG00000031749",
                        "ENSMUSG00000033705",
                        "ENSMUSG00000040209",
                        "ENSMUSG00000020362",
                        "ENSMUSG00000041440",
                        "ENSMUSG00000047246",
                        "ENSMUSG00000034832",
                        "ENSMUSG00000019188",
                        "ENSMUSG00000042558",
                        "ENSMUSG00000049690",
                        "ENSMUSG00000020486",
                        "ENSMUSG00000028047",
                        "ENSMUSG00000043822",
                        "ENSMUSG00000027253",
                        "ENSMUSG00000021395",
                        "ENSMUSG00000036473",
                        "ENSMUSG00000095891",
                        "ENSMUSG00000028248",
                        "ENSMUSG00000037904",
                        "ENSMUSG00000038143",
                        "ENSMUSG00000022855",
                        "ENSMUSG00000062488",
                        "ENSMUSG00000002767",
                        "ENSMUSG00000078812",
                        "ENSMUSG00000031229",
                        "ENSMUSG00000031591",
                        "ENSMUSG00000039989",
                        "ENSMUSG00000042616",
                        "ENSMUSG00000005078",
                        "ENSMUSG00000022635",
                        "ENSMUSG00000030087",
                        "ENSMUSG00000041235",
                        "ENSMUSG00000017286"
                    ],
                    "expression_sum": {
                        "class1": 0.0
                    },
                    "uniprot_ids": [
                        "Q9WTL8",
                        "A0A1B0GS77"
                    ]
                },
                "ENSMUSG00000017288": {
                    "id": "ENSMUSG00000017288",
                    "type": "Gene",
                    "symbol": "Vps53",
                    "source": [
                        "ENSMUSG00000029135",
                        "ENSMUSG00000003032",
                        "ENSMUSG00000006215",
                        "ENSMUSG00000055116",
                        "ENSMUSG00000027109",
                        "ENSMUSG00000029249",
                        "ENSMUSG00000040732",
                        "ENSMUSG00000005698",
                        "ENSMUSG00000031885"
                    ],
                    "target": [],
                    "expression_sum": {
                        "class1": 1.0
                    },
                    "uniprot_ids": [
                        "Q8CCB4",
                        "E9PYD3",
                        "E9Q8C4",
                        "E9Q648",
                        "E9Q124",
                        "E9Q3C3",
                        "E9PXG9",
                        "E9PWD1",
                        "F6Z4G7"
                    ]
                },
                "ENSMUSG00000024294": {
                    "id": "ENSMUSG00000024294",
                    "type": "Gene",
                    "symbol": "Mib1",
                    "source": [
                        "ENSMUSG00000015839",
                        "ENSMUSG00000055116",
                        "ENSMUSG00000006215"
                    ],
                    "target": [],
                    "expression_sum": {
                        "class1": 1.0
                    },
                    "uniprot_ids": [
                        "Q80SY4",
                        "F6YFW9",
                        "F6ZBL2"
                    ]
                },
                "ENSMUSG00000025584": {
                    "id": "ENSMUSG00000025584",
                    "type": "Gene",
                    "symbol": "Pde8a",
                    "source": [
                        "ENSMUSG00000058440",
                        "ENSMUSG00000055116",
                        "ENSMUSG00000023034",
                        "ENSMUSG00000022528"
                    ],
                    "target": [],
                    "expression_sum": {
                        "class1": 0.0
                    },
                    "uniprot_ids": [
                        "O88502"
                    ]
                },
                "ENSMUSG00000026516": {
                    "id": "ENSMUSG00000026516",
                    "type": "Gene",
                    "symbol": "Nvl",
                    "source": [
                        "ENSMUSG00000055116"
                    ],
                    "target": [],
                    "expression_sum": {
                        "class1": 1.0
                    },
                    "uniprot_ids": [
                        "Q9DBY8"
                    ]
                },
                "ENSMUSG00000028567": {
                    "id": "ENSMUSG00000028567",
                    "type": "Gene",
                    "symbol": "Txndc12",
                    "source": [
                        "ENSMUSG00000022346",
                        "ENSMUSG00000052534",
                        "ENSMUSG00000055116",
                        "ENSMUSG00000005583",
                        "ENSMUSG00000031627",
                        "ENSMUSG00000022314",
                        "ENSMUSG00000022895"
                    ],
                    "target": [],
                    "expression_sum": {
                        "class1": 0.0
                    },
                    "uniprot_ids": [
                        "Q9CQU0"
                    ]
                },
                "ENSMUSG00000028755": {
                    "id": "ENSMUSG00000028755",
                    "type": "Gene",
                    "symbol": "Cda",
                    "source": [
                        "ENSMUSG00000003032",
                        "ENSMUSG00000055116",
                        "ENSMUSG00000032228",
                        "ENSMUSG00000027109",
                        "ENSMUSG00000040732",
                        "ENSMUSG00000005698"
                    ],
                    "target": [],
                    "expression_sum": {
                        "class1": 0.0
                    },
                    "uniprot_ids": [
                        "P56389"
                    ]
                },
                "ENSMUSG00000030060": {
                    "id": "ENSMUSG00000030060",
                    "type": "Gene",
                    "symbol": "Hmces",
                    "source": [
                        "ENSMUSG00000029135",
                        "ENSMUSG00000003032",
                        "ENSMUSG00000055116",
                        "ENSMUSG00000056501",
                        "ENSMUSG00000041515",
                        "ENSMUSG00000027109",
                        "ENSMUSG00000027490",
                        "ENSMUSG00000040732",
                        "ENSMUSG00000005698",
                        "ENSMUSG00000052684",
                        "ENSMUSG00000031627",
                        "ENSMUSG00000042557"
                    ],
                    "target": [],
                    "expression_sum": {
                        "class1": 0.0
                    },
                    "uniprot_ids": [
                        "Q8R1M0",
                        "A0A0N4SWG0"
                    ]
                },
                "ENSMUSG00000038801": {
                    "id": "ENSMUSG00000038801",
                    "type": "Gene",
                    "symbol": "Scgb1c1",
                    "source": [
                        "ENSMUSG00000027109",
                        "ENSMUSG00000055116",
                        "ENSMUSG00000020919"
                    ],
                    "target": [],
                    "expression_sum": {
                        "class1": 0.0
                    },
                    "uniprot_ids": [
                        "G5E8B5"
                    ]
                },
                "ENSMUSG00000040711": {
                    "id": "ENSMUSG00000040711",
                    "type": "Gene",
                    "symbol": "Sh3pxd2b",
                    "source": [
                        "ENSMUSG00000041515",
                        "ENSMUSG00000055116",
                        "ENSMUSG00000053110",
                        "ENSMUSG00000003032"
                    ],
                    "target": [],
                    "expression_sum": {
                        "class1": 0.0
                    },
                    "uniprot_ids": [
                        "A2AAY5",
                        "A0A5F8MPP7"
                    ]
                },
                "ENSMUSG00000056501": {
                    "id": "ENSMUSG00000056501",
                    "type": "TF",
                    "symbol": "Cebpb",
                    "source": [
                        "ENSMUSG00000059552",
                        "ENSMUSG00000015839",
                        "ENSMUSG00000041515",
                        "ENSMUSG00000018899",
                        "ENSMUSG00000001280",
                        "ENSMUSG00000019768",
                        "ENSMUSG00000005698"
                    ],
                    "target": [
                        "ENSMUSG00000015568",
                        "ENSMUSG00000061603",
                        "ENSMUSG00000055775",
                        "ENSMUSG00000061904",
                        "ENSMUSG00000068566",
                        "ENSMUSG00000097088",
                        "ENSMUSG00000035781",
                        "ENSMUSG00000038366",
                        "ENSMUSG00000044330",
                        "ENSMUSG00000074582",
                        "ENSMUSG00000036835",
                        "ENSMUSG00000031403",
                        "ENSMUSG00000034674",
                        "ENSMUSG00000045665",
                        "ENSMUSG00000062908",
                        "ENSMUSG00000007777",
                        "ENSMUSG00000091478",
                        "ENSMUSG00000063457",
                        "ENSMUSG00000002661",
                        "ENSMUSG00000068264",
                        "ENSMUSG00000027022",
                        "ENSMUSG00000042828",
                        "ENSMUSG00000021248",
                        "ENSMUSG00000027447",
                        "ENSMUSG00000015837",
                        "ENSMUSG00000043644",
                        "ENSMUSG00000068040",
                        "ENSMUSG00000044791",
                        "ENSMUSG00000020741",
                        "ENSMUSG00000033991",
                        "ENSMUSG00000021235",
                        "ENSMUSG00000070283",
                        "ENSMUSG00000027984",
                        "ENSMUSG00000041193",
                        "ENSMUSG00000021629",
                        "ENSMUSG00000001962",
                        "ENSMUSG00000004044",
                        "ENSMUSG00000041779",
                        "ENSMUSG00000003363",
                        "ENSMUSG00000024097",
                        "ENSMUSG00000031540",
                        "ENSMUSG00000041881",
                        "ENSMUSG00000030214",
                        "ENSMUSG00000060073",
                        "ENSMUSG00000081773",
                        "ENSMUSG00000022354",
                        "ENSMUSG00000062593",
                        "ENSMUSG00000054428",
                        "ENSMUSG00000020070",
                        "ENSMUSG00000031543",
                        "ENSMUSG00000007891",
                        "ENSMUSG00000001674",
                        "ENSMUSG00000038763",
                        "ENSMUSG00000005354",
                        "ENSMUSG00000027247",
                        "ENSMUSG00000009863",
                        "ENSMUSG00000064349",
                        "ENSMUSG00000011257",
                        "ENSMUSG00000019579",
                        "ENSMUSG00000032397",
                        "ENSMUSG00000006576",
                        "ENSMUSG00000038914",
                        "ENSMUSG00000022433",
                        "ENSMUSG00000005469",
                        "ENSMUSG00000020300",
                        "ENSMUSG00000039298",
                        "ENSMUSG00000007656",
                        "ENSMUSG00000026803",
                        "ENSMUSG00000027288",
                        "ENSMUSG00000052539",
                        "ENSMUSG00000032314",
                        "ENSMUSG00000081153",
                        "ENSMUSG00000008892",
                        "ENSMUSG00000051331",
                        "ENSMUSG00000036097",
                        "ENSMUSG00000029103",
                        "ENSMUSG00000020048",
                        "ENSMUSG00000024038",
                        "ENSMUSG00000098772",
                        "ENSMUSG00000027698",
                        "ENSMUSG00000057738",
                        "ENSMUSG00000016510",
                        "ENSMUSG00000014592",
                        "ENSMUSG00000081344",
                        "ENSMUSG00000030850",
                        "ENSMUSG00000045211",
                        "ENSMUSG00000042225",
                        "ENSMUSG00000014606",
                        "ENSMUSG00000020153",
                        "ENSMUSG00000025439",
                        "ENSMUSG00000026260",
                        "ENSMUSG00000081485",
                        "ENSMUSG00000056698",
                        "ENSMUSG00000017737",
                        "ENSMUSG00000032216",
                        "ENSMUSG00000020612",
                        "ENSMUSG00000094664",
                        "ENSMUSG00000024359",
                        "ENSMUSG00000003847",
                        "ENSMUSG00000031818",
                        "ENSMUSG00000029833",
                        "ENSMUSG00000031782",
                        "ENSMUSG00000032511",
                        "ENSMUSG00000029392",
                        "ENSMUSG00000036825",
                        "ENSMUSG00000001552",
                        "ENSMUSG00000044365",
                        "ENSMUSG00000000056",
                        "ENSMUSG00000044894",
                        "ENSMUSG00000038690",
                        "ENSMUSG00000034006",
                        "ENSMUSG00000039068",
                        "ENSMUSG00000054414",
                        "ENSMUSG00000024962",
                        "ENSMUSG00000068758",
                        "ENSMUSG00000045251",
                        "ENSMUSG00000020949",
                        "ENSMUSG00000021134",
                        "ENSMUSG00000039067",
                        "ENSMUSG00000004931",
                        "ENSMUSG00000039103",
                        "ENSMUSG00000037070",
                        "ENSMUSG00000029148",
                        "ENSMUSG00000020329",
                        "ENSMUSG00000022820",
                        "ENSMUSG00000044792",
                        "ENSMUSG00000021244",
                        "ENSMUSG00000061111",
                        "ENSMUSG00000083932",
                        "ENSMUSG00000041028",
                        "ENSMUSG00000026504",
                        "ENSMUSG00000022594",
                        "ENSMUSG00000063229",
                        "ENSMUSG00000026249",
                        "ENSMUSG00000035168",
                        "ENSMUSG00000021577",
                        "ENSMUSG00000022994",
                        "ENSMUSG00000082283",
                        "ENSMUSG00000020321",
                        "ENSMUSG00000059447",
                        "ENSMUSG00000033938",
                        "ENSMUSG00000077450",
                        "ENSMUSG00000029135",
                        "ENSMUSG00000027593",
                        "ENSMUSG00000022324",
                        "ENSMUSG00000025745",
                        "ENSMUSG00000017778",
                        "ENSMUSG00000026414",
                        "ENSMUSG00000047675",
                        "ENSMUSG00000024304",
                        "ENSMUSG00000038417",
                        "ENSMUSG00000030753",
                        "ENSMUSG00000045210",
                        "ENSMUSG00000006219",
                        "ENSMUSG00000019132",
                        "ENSMUSG00000030057",
                        "ENSMUSG00000094249",
                        "ENSMUSG00000078139",
                        "ENSMUSG00000055322",
                        "ENSMUSG00000039016",
                        "ENSMUSG00000006057",
                        "ENSMUSG00000020580",
                        "ENSMUSG00000034329",
                        "ENSMUSG00000040414",
                        "ENSMUSG00000018196",
                        "ENSMUSG00000082258",
                        "ENSMUSG00000030647",
                        "ENSMUSG00000032911",
                        "ENSMUSG00000026434",
                        "ENSMUSG00000060798",
                        "ENSMUSG00000028443",
                        "ENSMUSG00000051502",
                        "ENSMUSG00000036564",
                        "ENSMUSG00000025545",
                        "ENSMUSG00000081359",
                        "ENSMUSG00000038371",
                        "ENSMUSG00000081413",
                        "ENSMUSG00000054452",
                        "ENSMUSG00000061518",
                        "ENSMUSG00000033400",
                        "ENSMUSG00000036570",
                        "ENSMUSG00000012848",
                        "ENSMUSG00000062456",
                        "ENSMUSG00000049130",
                        "ENSMUSG00000022800",
                        "ENSMUSG00000043885",
                        "ENSMUSG00000029186",
                        "ENSMUSG00000029452",
                        "ENSMUSG00000044533",
                        "ENSMUSG00000032648",
                        "ENSMUSG00000003299",
                        "ENSMUSG00000022538",
                        "ENSMUSG00000026568",
                        "ENSMUSG00000005683",
                        "ENSMUSG00000032562",
                        "ENSMUSG00000059981",
                        "ENSMUSG00000031765",
                        "ENSMUSG00000057858",
                        "ENSMUSG00000060730",
                        "ENSMUSG00000005882",
                        "ENSMUSG00000046516",
                        "ENSMUSG00000007617",
                        "ENSMUSG00000083831",
                        "ENSMUSG00000028641",
                        "ENSMUSG00000068220",
                        "ENSMUSG00000037960",
                        "ENSMUSG00000058655",
                        "ENSMUSG00000052934",
                        "ENSMUSG00000060002",
                        "ENSMUSG00000019768",
                        "ENSMUSG00000024331",
                        "ENSMUSG00000028573",
                        "ENSMUSG00000063406",
                        "ENSMUSG00000036371",
                        "ENSMUSG00000034424",
                        "ENSMUSG00000058135",
                        "ENSMUSG00000070493",
                        "ENSMUSG00000040761",
                        "ENSMUSG00000047419",
                        "ENSMUSG00000022197",
                        "ENSMUSG00000003778",
                        "ENSMUSG00000020085",
                        "ENSMUSG00000032497",
                        "ENSMUSG00000021374",
                        "ENSMUSG00000030357",
                        "ENSMUSG00000052748",
                        "ENSMUSG00000063663",
                        "ENSMUSG00000081824",
                        "ENSMUSG00000030309",
                        "ENSMUSG00000004980",
                        "ENSMUSG00000030785",
                        "ENSMUSG00000032116",
                        "ENSMUSG00000028049",
                        "ENSMUSG00000045098",
                        "ENSMUSG00000055027",
                        "ENSMUSG00000028932",
                        "ENSMUSG00000010054",
                        "ENSMUSG00000071014",
                        "ENSMUSG00000027184",
                        "ENSMUSG00000049804",
                        "ENSMUSG00000023919",
                        "ENSMUSG00000049751",
                        "ENSMUSG00000066637",
                        "ENSMUSG00000025666",
                        "ENSMUSG00000059714",
                        "ENSMUSG00000000171",
                        "ENSMUSG00000034220",
                        "ENSMUSG00000010830",
                        "ENSMUSG00000041187",
                        "ENSMUSG00000033060",
                        "ENSMUSG00000089862",
                        "ENSMUSG00000005610",
                        "ENSMUSG00000038594",
                        "ENSMUSG00000039000",
                        "ENSMUSG00000032418",
                        "ENSMUSG00000017176",
                        "ENSMUSG00000031627",
                        "ENSMUSG00000031231",
                        "ENSMUSG00000032826",
                        "ENSMUSG00000002608",
                        "ENSMUSG00000039601",
                        "ENSMUSG00000026701",
                        "ENSMUSG00000022270",
                        "ENSMUSG00000030536",
                        "ENSMUSG00000089909",
                        "ENSMUSG00000014313",
                        "ENSMUSG00000041453",
                        "ENSMUSG00000033554",
                        "ENSMUSG00000000088",
                        "ENSMUSG00000081228",
                        "ENSMUSG00000084830",
                        "ENSMUSG00000055762",
                        "ENSMUSG00000064343",
                        "ENSMUSG00000017291",
                        "ENSMUSG00000074971",
                        "ENSMUSG00000031232",
                        "ENSMUSG00000036632",
                        "ENSMUSG00000022186",
                        "ENSMUSG00000048814",
                        "ENSMUSG00000026229",
                        "ENSMUSG00000031641",
                        "ENSMUSG00000038967",
                        "ENSMUSG00000056091",
                        "ENSMUSG00000045624",
                        "ENSMUSG00000024870",
                        "ENSMUSG00000043153",
                        "ENSMUSG00000071528",
                        "ENSMUSG00000046311",
                        "ENSMUSG00000053093",
                        "ENSMUSG00000083856",
                        "ENSMUSG00000059820",
                        "ENSMUSG00000017264",
                        "ENSMUSG00000035674",
                        "ENSMUSG00000033720",
                        "ENSMUSG00000023886",
                        "ENSMUSG00000002416",
                        "ENSMUSG00000031841",
                        "ENSMUSG00000002500",
                        "ENSMUSG00000055963",
                        "ENSMUSG00000026131",
                        "ENSMUSG00000026202",
                        "ENSMUSG00000054823",
                        "ENSMUSG00000071657",
                        "ENSMUSG00000034714",
                        "ENSMUSG00000034951",
                        "ENSMUSG00000049960",
                        "ENSMUSG00000066491",
                        "ENSMUSG00000028729",
                        "ENSMUSG00000027423",
                        "ENSMUSG00000082051",
                        "ENSMUSG00000025204",
                        "ENSMUSG00000043024",
                        "ENSMUSG00000001440",
                        "ENSMUSG00000022477",
                        "ENSMUSG00000068614",
                        "ENSMUSG00000031672",
                        "ENSMUSG00000041278",
                        "ENSMUSG00000016319",
                        "ENSMUSG00000064347",
                        "ENSMUSG00000034892",
                        "ENSMUSG00000062038",
                        "ENSMUSG00000028649",
                        "ENSMUSG00000027018",
                        "ENSMUSG00000023150",
                        "ENSMUSG00000041515",
                        "ENSMUSG00000012405",
                        "ENSMUSG00000038718",
                        "ENSMUSG00000074622",
                        "ENSMUSG00000030695",
                        "ENSMUSG00000067148",
                        "ENSMUSG00000017404",
                        "ENSMUSG00000022110",
                        "ENSMUSG00000028648",
                        "ENSMUSG00000036478",
                        "ENSMUSG00000004356",
                        "ENSMUSG00000037916",
                        "ENSMUSG00000021831",
                        "ENSMUSG00000035242",
                        "ENSMUSG00000052783",
                        "ENSMUSG00000038503",
                        "ENSMUSG00000050608",
                        "ENSMUSG00000029156",
                        "ENSMUSG00000034601",
                        "ENSMUSG00000033282",
                        "ENSMUSG00000081352",
                        "ENSMUSG00000052681",
                        "ENSMUSG00000019851",
                        "ENSMUSG00000059208",
                        "ENSMUSG00000015289",
                        "ENSMUSG00000015133",
                        "ENSMUSG00000024054",
                        "ENSMUSG00000010110",
                        "ENSMUSG00000025428",
                        "ENSMUSG00000033161",
                        "ENSMUSG00000058690",
                        "ENSMUSG00000038412",
                        "ENSMUSG00000081214",
                        "ENSMUSG00000003072",
                        "ENSMUSG00000020390",
                        "ENSMUSG00000024063",
                        "ENSMUSG00000038370",
                        "ENSMUSG00000046982",
                        "ENSMUSG00000082487",
                        "ENSMUSG00000013921",
                        "ENSMUSG00000029128",
                        "ENSMUSG00000000743",
                        "ENSMUSG00000020849",
                        "ENSMUSG00000074218",
                        "ENSMUSG00000081233",
                        "ENSMUSG00000030894",
                        "ENSMUSG00000041297",
                        "ENSMUSG00000068706",
                        "ENSMUSG00000034686",
                        "ENSMUSG00000000168",
                        "ENSMUSG00000024924",
                        "ENSMUSG00000048661",
                        "ENSMUSG00000039989",
                        "ENSMUSG00000001280",
                        "ENSMUSG00000031987",
                        "ENSMUSG00000038005",
                        "ENSMUSG00000062014",
                        "ENSMUSG00000062604",
                        "ENSMUSG00000080866",
                        "ENSMUSG00000034345",
                        "ENSMUSG00000027861",
                        "ENSMUSG00000022390",
                        "ENSMUSG00000031633",
                        "ENSMUSG00000063694",
                        "ENSMUSG00000028367",
                        "ENSMUSG00000059552",
                        "ENSMUSG00000051817",
                        "ENSMUSG00000041319",
                        "ENSMUSG00000059743",
                        "ENSMUSG00000049119",
                        "ENSMUSG00000058624",
                        "ENSMUSG00000060038",
                        "ENSMUSG00000081278",
                        "ENSMUSG00000042650",
                        "ENSMUSG00000005410",
                        "ENSMUSG00000083820",
                        "ENSMUSG00000061533",
                        "ENSMUSG00000021313",
                        "ENSMUSG00000026662",
                        "ENSMUSG00000029632",
                        "ENSMUSG00000016252",
                        "ENSMUSG00000020740",
                        "ENSMUSG00000025241",
                        "ENSMUSG00000038172",
                        "ENSMUSG00000059430",
                        "ENSMUSG00000028843",
                        "ENSMUSG00000061462",
                        "ENSMUSG00000080831",
                        "ENSMUSG00000035776",
                        "ENSMUSG00000052337",
                        "ENSMUSG00000031367",
                        "ENSMUSG00000018417",
                        "ENSMUSG00000022889",
                        "ENSMUSG00000062981",
                        "ENSMUSG00000025962",
                        "ENSMUSG00000020456",
                        "ENSMUSG00000045983",
                        "ENSMUSG00000051747",
                        "ENSMUSG00000060198",
                        "ENSMUSG00000021281",
                        "ENSMUSG00000035458",
                        "ENSMUSG00000001794",
                        "ENSMUSG00000038239",
                        "ENSMUSG00000086298",
                        "ENSMUSG00000021767",
                        "ENSMUSG00000028007",
                        "ENSMUSG00000031791",
                        "ENSMUSG00000022536",
                        "ENSMUSG00000022040",
                        "ENSMUSG00000048264",
                        "ENSMUSG00000003923",
                        "ENSMUSG00000030399",
                        "ENSMUSG00000055612",
                        "ENSMUSG00000021557",
                        "ENSMUSG00000022678",
                        "ENSMUSG00000036167",
                        "ENSMUSG00000040325",
                        "ENSMUSG00000028745",
                        "ENSMUSG00000020483",
                        "ENSMUSG00000028228",
                        "ENSMUSG00000053702",
                        "ENSMUSG00000014226",
                        "ENSMUSG00000020267",
                        "ENSMUSG00000009575",
                        "ENSMUSG00000058427",
                        "ENSMUSG00000022890",
                        "ENSMUSG00000018481",
                        "ENSMUSG00000024767",
                        "ENSMUSG00000021835",
                        "ENSMUSG00000040723",
                        "ENSMUSG00000006818",
                        "ENSMUSG00000020733",
                        "ENSMUSG00000019810",
                        "ENSMUSG00000021112",
                        "ENSMUSG00000027708",
                        "ENSMUSG00000095588",
                        "ENSMUSG00000032199",
                        "ENSMUSG00000042541",
                        "ENSMUSG00000049517",
                        "ENSMUSG00000058600",
                        "ENSMUSG00000028692",
                        "ENSMUSG00000018068",
                        "ENSMUSG00000040850",
                        "ENSMUSG00000058793",
                        "ENSMUSG00000034795",
                        "ENSMUSG00000001211",
                        "ENSMUSG00000033039",
                        "ENSMUSG00000031985",
                        "ENSMUSG00000038375",
                        "ENSMUSG00000052738",
                        "ENSMUSG00000082715",
                        "ENSMUSG00000005225",
                        "ENSMUSG00000025135",
                        "ENSMUSG00000029359",
                        "ENSMUSG00000005897",
                        "ENSMUSG00000029918",
                        "ENSMUSG00000039968",
                        "ENSMUSG00000023175",
                        "ENSMUSG00000039509",
                        "ENSMUSG00000018893",
                        "ENSMUSG00000018899",
                        "ENSMUSG00000060600",
                        "ENSMUSG00000091742",
                        "ENSMUSG00000027406",
                        "ENSMUSG00000062421",
                        "ENSMUSG00000060032",
                        "ENSMUSG00000031667",
                        "ENSMUSG00000056071",
                        "ENSMUSG00000025792",
                        "ENSMUSG00000038393",
                        "ENSMUSG00000078784",
                        "ENSMUSG00000028756",
                        "ENSMUSG00000080893",
                        "ENSMUSG00000002102",
                        "ENSMUSG00000056054",
                        "ENSMUSG00000030934",
                        "ENSMUSG00000040254",
                        "ENSMUSG00000086229",
                        "ENSMUSG00000002010",
                        "ENSMUSG00000054889",
                        "ENSMUSG00000004018",
                        "ENSMUSG00000024792",
                        "ENSMUSG00000047022",
                        "ENSMUSG00000020409",
                        "ENSMUSG00000024953",
                        "ENSMUSG00000030060",
                        "ENSMUSG00000032328",
                        "ENSMUSG00000073982",
                        "ENSMUSG00000011831",
                        "ENSMUSG00000019179",
                        "ENSMUSG00000028273",
                        "ENSMUSG00000019158",
                        "ENSMUSG00000018474",
                        "ENSMUSG00000028811",
                        "ENSMUSG00000050199",
                        "ENSMUSG00000021200",
                        "ENSMUSG00000056498",
                        "ENSMUSG00000001156",
                        "ENSMUSG00000022964",
                        "ENSMUSG00000079477",
                        "ENSMUSG00000083804",
                        "ENSMUSG00000039680",
                        "ENSMUSG00000050856",
                        "ENSMUSG00000074513",
                        "ENSMUSG00000071415",
                        "ENSMUSG00000037152",
                        "ENSMUSG00000020027",
                        "ENSMUSG00000031917",
                        "ENSMUSG00000026032",
                        "ENSMUSG00000008658",
                        "ENSMUSG00000021868",
                        "ENSMUSG00000053768",
                        "ENSMUSG00000032231",
                        "ENSMUSG00000043091",
                        "ENSMUSG00000022120",
                        "ENSMUSG00000018648",
                        "ENSMUSG00000025781",
                        "ENSMUSG00000028452",
                        "ENSMUSG00000039987",
                        "ENSMUSG00000026429",
                        "ENSMUSG00000062169",
                        "ENSMUSG00000000295",
                        "ENSMUSG00000020053",
                        "ENSMUSG00000018796",
                        "ENSMUSG00000002980",
                        "ENSMUSG00000044080",
                        "ENSMUSG00000024208",
                        "ENSMUSG00000031461",
                        "ENSMUSG00000029924",
                        "ENSMUSG00000005958",
                        "ENSMUSG00000049246",
                        "ENSMUSG00000022403",
                        "ENSMUSG00000083076",
                        "ENSMUSG00000027257",
                        "ENSMUSG00000020372",
                        "ENSMUSG00000028834",
                        "ENSMUSG00000029649",
                        "ENSMUSG00000000416",
                        "ENSMUSG00000027852",
                        "ENSMUSG00000073838",
                        "ENSMUSG00000035370",
                        "ENSMUSG00000000740",
                        "ENSMUSG00000010608",
                        "ENSMUSG00000033788",
                        "ENSMUSG00000083483",
                        "ENSMUSG00000034593",
                        "ENSMUSG00000022516",
                        "ENSMUSG00000037795",
                        "ENSMUSG00000062070",
                        "ENSMUSG00000021520",
                        "ENSMUSG00000023460",
                        "ENSMUSG00000031458",
                        "ENSMUSG00000006717",
                        "ENSMUSG00000020680",
                        "ENSMUSG00000091898",
                        "ENSMUSG00000026208",
                        "ENSMUSG00000031696",
                        "ENSMUSG00000081661",
                        "ENSMUSG00000070425",
                        "ENSMUSG00000085566",
                        "ENSMUSG00000059534",
                        "ENSMUSG00000046314",
                        "ENSMUSG00000030652",
                        "ENSMUSG00000028394",
                        "ENSMUSG00000018548",
                        "ENSMUSG00000025968",
                        "ENSMUSG00000067780",
                        "ENSMUSG00000080836",
                        "ENSMUSG00000060187",
                        "ENSMUSG00000053536",
                        "ENSMUSG00000022300",
                        "ENSMUSG00000053841",
                        "ENSMUSG00000065701",
                        "ENSMUSG00000005698",
                        "ENSMUSG00000026278",
                        "ENSMUSG00000028691",
                        "ENSMUSG00000060923",
                        "ENSMUSG00000081700",
                        "ENSMUSG00000020077",
                        "ENSMUSG00000028869",
                        "ENSMUSG00000029373",
                        "ENSMUSG00000029190",
                        "ENSMUSG00000089648",
                        "ENSMUSG00000015839",
                        "ENSMUSG00000037805",
                        "ENSMUSG00000024070",
                        "ENSMUSG00000024869",
                        "ENSMUSG00000004610",
                        "ENSMUSG00000021290",
                        "ENSMUSG00000020546",
                        "ENSMUSG00000019303",
                        "ENSMUSG00000049470",
                        "ENSMUSG00000028911",
                        "ENSMUSG00000013936",
                        "ENSMUSG00000031701",
                        "ENSMUSG00000069049",
                        "ENSMUSG00000022836",
                        "ENSMUSG00000064340",
                        "ENSMUSG00000055632",
                        "ENSMUSG00000029401",
                        "ENSMUSG00000075701",
                        "ENSMUSG00000032047",
                        "ENSMUSG00000024151",
                        "ENSMUSG00000069089",
                        "ENSMUSG00000085442",
                        "ENSMUSG00000020415",
                        "ENSMUSG00000072720",
                        "ENSMUSG00000080806",
                        "ENSMUSG00000054027",
                        "ENSMUSG00000044393",
                        "ENSMUSG00000062190",
                        "ENSMUSG00000059741",
                        "ENSMUSG00000030255",
                        "ENSMUSG00000021606",
                        "ENSMUSG00000034675",
                        "ENSMUSG00000089672",
                        "ENSMUSG00000033083",
                        "ENSMUSG00000027303",
                        "ENSMUSG00000038539",
                        "ENSMUSG00000036002",
                        "ENSMUSG00000026817",
                        "ENSMUSG00000038582",
                        "ENSMUSG00000048126",
                        "ENSMUSG00000025959",
                        "ENSMUSG00000023883",
                        "ENSMUSG00000019877",
                        "ENSMUSG00000035885",
                        "ENSMUSG00000096210",
                        "ENSMUSG00000020649",
                        "ENSMUSG00000083341",
                        "ENSMUSG00000023068",
                        "ENSMUSG00000062270",
                        "ENSMUSG00000050592",
                        "ENSMUSG00000026341",
                        "ENSMUSG00000087635",
                        "ENSMUSG00000034566",
                        "ENSMUSG00000032330",
                        "ENSMUSG00000067336",
                        "ENSMUSG00000045636",
                        "ENSMUSG00000026074",
                        "ENSMUSG00000050555",
                        "ENSMUSG00000038170",
                        "ENSMUSG00000031299",
                        "ENSMUSG00000021771",
                        "ENSMUSG00000040048",
                        "ENSMUSG00000020122",
                        "ENSMUSG00000034781",
                        "ENSMUSG00000038403",
                        "ENSMUSG00000097790",
                        "ENSMUSG00000092674",
                        "ENSMUSG00000049090",
                        "ENSMUSG00000037710",
                        "ENSMUSG00000083116",
                        "ENSMUSG00000041476",
                        "ENSMUSG00000046722",
                        "ENSMUSG00000049327",
                        "ENSMUSG00000027712",
                        "ENSMUSG00000038668",
                        "ENSMUSG00000021737",
                        "ENSMUSG00000038058",
                        "ENSMUSG00000097282",
                        "ENSMUSG00000033632",
                        "ENSMUSG00000007050",
                        "ENSMUSG00000025133",
                        "ENSMUSG00000034729",
                        "ENSMUSG00000082634",
                        "ENSMUSG00000036781",
                        "ENSMUSG00000024205",
                        "ENSMUSG00000022215",
                        "ENSMUSG00000043140",
                        "ENSMUSG00000034083",
                        "ENSMUSG00000020988",
                        "ENSMUSG00000028518",
                        "ENSMUSG00000009207",
                        "ENSMUSG00000001783",
                        "ENSMUSG00000074129",
                        "ENSMUSG00000003948",
                        "ENSMUSG00000038084",
                        "ENSMUSG00000039670",
                        "ENSMUSG00000070343",
                        "ENSMUSG00000016554",
                        "ENSMUSG00000022111",
                        "ENSMUSG00000024805",
                        "ENSMUSG00000046364",
                        "ENSMUSG00000028793",
                        "ENSMUSG00000032366",
                        "ENSMUSG00000037236",
                        "ENSMUSG00000023307",
                        "ENSMUSG00000051391",
                        "ENSMUSG00000064369",
                        "ENSMUSG00000023944",
                        "ENSMUSG00000015932",
                        "ENSMUSG00000091989",
                        "ENSMUSG00000000823",
                        "ENSMUSG00000019837",
                        "ENSMUSG00000020358",
                        "ENSMUSG00000022681",
                        "ENSMUSG00000040536",
                        "ENSMUSG00000028364",
                        "ENSMUSG00000029922",
                        "ENSMUSG00000043895",
                        "ENSMUSG00000041115",
                        "ENSMUSG00000053819",
                        "ENSMUSG00000003970",
                        "ENSMUSG00000020475",
                        "ENSMUSG00000022551",
                        "ENSMUSG00000037110",
                        "ENSMUSG00000064348",
                        "ENSMUSG00000068699",
                        "ENSMUSG00000029571",
                        "ENSMUSG00000072946",
                        "ENSMUSG00000025651",
                        "ENSMUSG00000028603",
                        "ENSMUSG00000010911",
                        "ENSMUSG00000050953",
                        "ENSMUSG00000040086",
                        "ENSMUSG00000022965",
                        "ENSMUSG00000027765",
                        "ENSMUSG00000032508",
                        "ENSMUSG00000068882",
                        "ENSMUSG00000080823",
                        "ENSMUSG00000042607",
                        "ENSMUSG00000001300",
                        "ENSMUSG00000039697",
                        "ENSMUSG00000035329",
                        "ENSMUSG00000046312",
                        "ENSMUSG00000081043",
                        "ENSMUSG00000041650",
                        "ENSMUSG00000004558",
                        "ENSMUSG00000037062",
                        "ENSMUSG00000026003",
                        "ENSMUSG00000054312",
                        "ENSMUSG00000029683",
                        "ENSMUSG00000023089",
                        "ENSMUSG00000020022",
                        "ENSMUSG00000046997",
                        "ENSMUSG00000078851",
                        "ENSMUSG00000073676",
                        "ENSMUSG00000023456",
                        "ENSMUSG00000030970",
                        "ENSMUSG00000038462",
                        "ENSMUSG00000020664",
                        "ENSMUSG00000048410",
                        "ENSMUSG00000030869",
                        "ENSMUSG00000033722",
                        "ENSMUSG00000083567",
                        "ENSMUSG00000040699",
                        "ENSMUSG00000026610",
                        "ENSMUSG00000024099",
                        "ENSMUSG00000028949",
                        "ENSMUSG00000018770",
                        "ENSMUSG00000044408"
                    ],
                    "expression_sum": {
                        "class1": 0.0
                    },
                    "uniprot_ids": [
                        "P28033"
                    ]
                },
                "ENSMUSG00000017737": {
                    "id": "ENSMUSG00000017737",
                    "type": "Gene",
                    "symbol": "Mmp9",
                    "source": [
                        "ENSMUSG00000056501",
                        "ENSMUSG00000015839"
                    ],
                    "target": [],
                    "expression_sum": {
                        "class1": 1.0
                    },
                    "uniprot_ids": [
                        "P41245",
                        "A2A5K8"
                    ]
                },
                "ENSMUSG00000019303": {
                    "id": "ENSMUSG00000019303",
                    "type": "Gene",
                    "symbol": "Psmc3ip",
                    "source": [
                        "ENSMUSG00000056501"
                    ],
                    "target": [],
                    "expression_sum": {
                        "class1": 0.0
                    },
                    "uniprot_ids": [
                        "O35047",
                        "D6RFC4"
                    ]
                },
                "ENSMUSG00000019810": {
                    "id": "ENSMUSG00000019810",
                    "type": "Gene",
                    "symbol": "Fuca2",
                    "source": [
                        "ENSMUSG00000029135",
                        "ENSMUSG00000018604",
                        "ENSMUSG00000026610",
                        "ENSMUSG00000056501",
                        "ENSMUSG00000030557",
                        "ENSMUSG00000029249",
                        "ENSMUSG00000001280",
                        "ENSMUSG00000019768",
                        "ENSMUSG00000026586"
                    ],
                    "target": [],
                    "expression_sum": {
                        "class1": 0.0
                    },
                    "uniprot_ids": [
                        "Q99KR8",
                        "D3YVV4"
                    ]
                },
                "ENSMUSG00000021374": {
                    "id": "ENSMUSG00000021374",
                    "type": "Gene",
                    "symbol": "Nup153",
                    "source": [
                        "ENSMUSG00000003184",
                        "ENSMUSG00000056501",
                        "ENSMUSG00000021109"
                    ],
                    "target": [],
                    "expression_sum": {
                        "class1": 0.0
                    },
                    "uniprot_ids": [
                        "A0A286YCY7",
                        "A0A286YE24",
                        "E9Q3G8",
                        "A0A286YCP2"
                    ]
                },
                "ENSMUSG00000022197": {
                    "id": "ENSMUSG00000022197",
                    "type": "Gene",
                    "symbol": "Pdzd2",
                    "source": [
                        "ENSMUSG00000056501",
                        "ENSMUSG00000052534"
                    ],
                    "target": [],
                    "expression_sum": {
                        "class1": 1.0
                    },
                    "uniprot_ids": [
                        "A0A087WS85",
                        "E9Q1M1",
                        "A0A087WQ09",
                        "A0A087WRL4"
                    ]
                },
                "ENSMUSG00000024070": {
                    "id": "ENSMUSG00000024070",
                    "type": "Gene",
                    "symbol": "Prkd3",
                    "source": [
                        "ENSMUSG00000056501"
                    ],
                    "target": [],
                    "expression_sum": {
                        "class1": 0.0
                    },
                    "uniprot_ids": [
                        "Q8K1Y2",
                        "Q5FWX6",
                        "D3YU02",
                        "D3Z6I0"
                    ]
                },
                "ENSMUSG00000026504": {
                    "id": "ENSMUSG00000026504",
                    "type": "Gene",
                    "symbol": "Sdccag8",
                    "source": [
                        "ENSMUSG00000056501",
                        "ENSMUSG00000005698",
                        "ENSMUSG00000006215"
                    ],
                    "target": [],
                    "expression_sum": {
                        "class1": 0.0
                    },
                    "uniprot_ids": [
                        "Q80UF4",
                        "Q05DD9",
                        "E9Q2E2"
                    ]
                },
                "ENSMUSG00000028394": {
                    "id": "ENSMUSG00000028394",
                    "type": "Gene",
                    "symbol": "Pole3",
                    "source": [
                        "ENSMUSG00000024238",
                        "ENSMUSG00000024515",
                        "ENSMUSG00000056501",
                        "ENSMUSG00000024560",
                        "ENSMUSG00000029249",
                        "ENSMUSG00000001280",
                        "ENSMUSG00000019768",
                        "ENSMUSG00000005698",
                        "ENSMUSG00000031715",
                        "ENSMUSG00000015846"
                    ],
                    "target": [],
                    "expression_sum": {
                        "class1": 2.0
                    },
                    "uniprot_ids": [
                        "D6RDT4",
                        "A0A0R4J091"
                    ]
                },
                "ENSMUSG00000032511": {
                    "id": "ENSMUSG00000032511",
                    "type": "Gene",
                    "symbol": "Scn5a",
                    "source": [
                        "ENSMUSG00000029135",
                        "ENSMUSG00000056501",
                        "ENSMUSG00000001280",
                        "ENSMUSG00000019768",
                        "ENSMUSG00000022383",
                        "ENSMUSG00000015605"
                    ],
                    "target": [],
                    "expression_sum": {
                        "class1": 0.0
                    },
                    "uniprot_ids": [
                        "Q9JJV9",
                        "K3W4N7",
                        "D3YXW2",
                        "A0A0R4J1M7"
                    ]
                },
                "ENSMUSG00000049119": {
                    "id": "ENSMUSG00000049119",
                    "type": "Gene",
                    "symbol": "Fam110b",
                    "source": [
                        "ENSMUSG00000019789",
                        "ENSMUSG00000021250",
                        "ENSMUSG00000052534",
                        "ENSMUSG00000056501",
                        "ENSMUSG00000005698"
                    ],
                    "target": [],
                    "expression_sum": {
                        "class1": 0.0
                    },
                    "uniprot_ids": [
                        "Q8C739",
                        "B1AWG6"
                    ]
                },
                "ENSMUSG00000049804": {
                    "id": "ENSMUSG00000049804",
                    "type": "Gene",
                    "symbol": "Armcx4",
                    "source": [
                        "ENSMUSG00000052837",
                        "ENSMUSG00000005698",
                        "ENSMUSG00000056501",
                        "ENSMUSG00000052534"
                    ],
                    "target": [],
                    "expression_sum": {
                        "class1": 1.0
                    },
                    "uniprot_ids": [
                        "E9PWM3"
                    ]
                },
                "ENSMUSG00000051817": {
                    "id": "ENSMUSG00000051817",
                    "type": "TF",
                    "symbol": "Sox12",
                    "source": [
                        "ENSMUSG00000058440",
                        "ENSMUSG00000059552",
                        "ENSMUSG00000015839",
                        "ENSMUSG00000056501",
                        "ENSMUSG00000018899",
                        "ENSMUSG00000044167",
                        "ENSMUSG00000000567"
                    ],
                    "target": [
                        "ENSMUSG00000028869",
                        "ENSMUSG00000004035",
                        "ENSMUSG00000029563",
                        "ENSMUSG00000000743"
                    ],
                    "expression_sum": {
                        "class1": 0.0
                    },
                    "uniprot_ids": [
                        "Q04890"
                    ]
                },
                "ENSMUSG00000057738": {
                    "id": "ENSMUSG00000057738",
                    "type": "Gene",
                    "symbol": "Sptan1",
                    "source": [
                        "ENSMUSG00000029135",
                        "ENSMUSG00000003032",
                        "ENSMUSG00000015839",
                        "ENSMUSG00000030256",
                        "ENSMUSG00000052837",
                        "ENSMUSG00000056501",
                        "ENSMUSG00000029249",
                        "ENSMUSG00000001280",
                        "ENSMUSG00000005566",
                        "ENSMUSG00000019768"
                    ],
                    "target": [],
                    "expression_sum": {
                        "class1": 3.0
                    },
                    "uniprot_ids": [
                        "P16546",
                        "A3KGU4",
                        "A3KGU9",
                        "A3KGU5",
                        "A3KGU7",
                        "E9Q447",
                        "A0A5F8MQC3"
                    ]
                },
                "ENSMUSG00000061533": {
                    "id": "ENSMUSG00000061533",
                    "type": "Gene",
                    "symbol": "Cep128",
                    "source": [
                        "ENSMUSG00000005566",
                        "ENSMUSG00000056501",
                        "ENSMUSG00000041515"
                    ],
                    "target": [],
                    "expression_sum": {
                        "class1": 0.0
                    },
                    "uniprot_ids": [
                        "Q8BI22",
                        "F6Q1Q5",
                        "F7CIB0"
                    ]
                },
                "ENSMUSG00000057098": {
                    "id": "ENSMUSG00000057098",
                    "type": "TF",
                    "symbol": "Ebf1",
                    "source": [
                        "ENSMUSG00000022556"
                    ],
                    "target": [
                        "ENSMUSG00000014599",
                        "ENSMUSG00000016477",
                        "ENSMUSG00000005204",
                        "ENSMUSG00000038252",
                        "ENSMUSG00000032737",
                        "ENSMUSG00000060038",
                        "ENSMUSG00000020330",
                        "ENSMUSG00000079555",
                        "ENSMUSG00000035649",
                        "ENSMUSG00000023973",
                        "ENSMUSG00000063524",
                        "ENSMUSG00000025613",
                        "ENSMUSG00000050912",
                        "ENSMUSG00000019066",
                        "ENSMUSG00000021149",
                        "ENSMUSG00000032012",
                        "ENSMUSG00000030598",
                        "ENSMUSG00000078695",
                        "ENSMUSG00000034614",
                        "ENSMUSG00000007613",
                        "ENSMUSG00000039568",
                        "ENSMUSG00000025860",
                        "ENSMUSG00000021556",
                        "ENSMUSG00000035203",
                        "ENSMUSG00000020808",
                        "ENSMUSG00000022893",
                        "ENSMUSG00000031586",
                        "ENSMUSG00000029659",
                        "ENSMUSG00000037808",
                        "ENSMUSG00000005656",
                        "ENSMUSG00000039000",
                        "ENSMUSG00000037720",
                        "ENSMUSG00000042331",
                        "ENSMUSG00000022556",
                        "ENSMUSG00000038290",
                        "ENSMUSG00000024043",
                        "ENSMUSG00000024527",
                        "ENSMUSG00000031925",
                        "ENSMUSG00000021759",
                        "ENSMUSG00000027030",
                        "ENSMUSG00000059810",
                        "ENSMUSG00000058799",
                        "ENSMUSG00000043909",
                        "ENSMUSG00000047832",
                        "ENSMUSG00000031578",
                        "ENSMUSG00000020608",
                        "ENSMUSG00000020392",
                        "ENSMUSG00000023915",
                        "ENSMUSG00000028729",
                        "ENSMUSG00000028794",
                        "ENSMUSG00000037353",
                        "ENSMUSG00000036867",
                        "ENSMUSG00000076258",
                        "ENSMUSG00000035958",
                        "ENSMUSG00000026921",
                        "ENSMUSG00000029433",
                        "ENSMUSG00000027466",
                        "ENSMUSG00000022048",
                        "ENSMUSG00000022607",
                        "ENSMUSG00000042210",
                        "ENSMUSG00000009828",
                        "ENSMUSG00000042410",
                        "ENSMUSG00000020716",
                        "ENSMUSG00000029559",
                        "ENSMUSG00000031355",
                        "ENSMUSG00000008200",
                        "ENSMUSG00000026655",
                        "ENSMUSG00000019843",
                        "ENSMUSG00000035919",
                        "ENSMUSG00000026837",
                        "ENSMUSG00000060288",
                        "ENSMUSG00000032085",
                        "ENSMUSG00000022855",
                        "ENSMUSG00000039041",
                        "ENSMUSG00000032436",
                        "ENSMUSG00000097574",
                        "ENSMUSG00000031165",
                        "ENSMUSG00000026374"
                    ],
                    "expression_sum": {
                        "class1": 0.0
                    },
                    "uniprot_ids": [
                        "Q07802",
                        "Q5SWK4",
                        "Q5SWK8"
                    ]
                },
                "ENSMUSG00000009828": {
                    "id": "ENSMUSG00000009828",
                    "type": "Gene",
                    "symbol": "Cilk1",
                    "source": [
                        "ENSMUSG00000016477",
                        "ENSMUSG00000057098",
                        "ENSMUSG00000055116",
                        "ENSMUSG00000031627"
                    ],
                    "target": [],
                    "expression_sum": {
                        "class1": 0.0
                    },
                    "uniprot_ids": [
                        "Q9JKV2",
                        "Q9D7Q7",
                        "Q3UZZ3",
                        "D3YZV1"
                    ]
                },
                "ENSMUSG00000029659": {
                    "id": "ENSMUSG00000029659",
                    "type": "Gene",
                    "symbol": "Medag",
                    "source": [
                        "ENSMUSG00000057098",
                        "ENSMUSG00000000567"
                    ],
                    "target": [],
                    "expression_sum": {
                        "class1": 0.0
                    },
                    "uniprot_ids": [
                        "Q14BA6"
                    ]
                },
                "ENSMUSG00000031355": {
                    "id": "ENSMUSG00000031355",
                    "type": "Gene",
                    "symbol": "Arhgap6",
                    "source": [
                        "ENSMUSG00000003184",
                        "ENSMUSG00000057098"
                    ],
                    "target": [],
                    "expression_sum": {
                        "class1": 0.0
                    },
                    "uniprot_ids": [
                        "O54834",
                        "G3UZI7",
                        "A2ALX6",
                        "A2ALX7"
                    ]
                },
                "ENSMUSG00000057469": {
                    "id": "ENSMUSG00000057469",
                    "type": "TF",
                    "symbol": "E2f6",
                    "source": [
                        "ENSMUSG00000029135",
                        "ENSMUSG00000001280",
                        "ENSMUSG00000019768",
                        "ENSMUSG00000015605",
                        "ENSMUSG00000029913",
                        "ENSMUSG00000000567"
                    ],
                    "target": [
                        "ENSMUSG00000027091",
                        "ENSMUSG00000036052",
                        "ENSMUSG00000037826",
                        "ENSMUSG00000026123",
                        "ENSMUSG00000003438",
                        "ENSMUSG00000009569",
                        "ENSMUSG00000034673",
                        "ENSMUSG00000066406",
                        "ENSMUSG00000057649",
                        "ENSMUSG00000059981",
                        "ENSMUSG00000002844",
                        "ENSMUSG00000005566",
                        "ENSMUSG00000060038",
                        "ENSMUSG00000034610",
                        "ENSMUSG00000034875",
                        "ENSMUSG00000031403",
                        "ENSMUSG00000020485",
                        "ENSMUSG00000021000",
                        "ENSMUSG00000006740",
                        "ENSMUSG00000000563",
                        "ENSMUSG00000027238",
                        "ENSMUSG00000028081",
                        "ENSMUSG00000037300",
                        "ENSMUSG00000053536",
                        "ENSMUSG00000019432",
                        "ENSMUSG00000026491",
                        "ENSMUSG00000018599",
                        "ENSMUSG00000022641",
                        "ENSMUSG00000036371",
                        "ENSMUSG00000058135",
                        "ENSMUSG00000015112",
                        "ENSMUSG00000038070",
                        "ENSMUSG00000075054",
                        "ENSMUSG00000021453",
                        "ENSMUSG00000052337",
                        "ENSMUSG00000031367",
                        "ENSMUSG00000027499",
                        "ENSMUSG00000027784",
                        "ENSMUSG00000032348",
                        "ENSMUSG00000024283",
                        "ENSMUSG00000032423",
                        "ENSMUSG00000045983",
                        "ENSMUSG00000029629",
                        "ENSMUSG00000017119",
                        "ENSMUSG00000028911",
                        "ENSMUSG00000029913",
                        "ENSMUSG00000081792",
                        "ENSMUSG00000068267",
                        "ENSMUSG00000031983",
                        "ENSMUSG00000038028",
                        "ENSMUSG00000032481",
                        "ENSMUSG00000032047",
                        "ENSMUSG00000029594",
                        "ENSMUSG00000019773",
                        "ENSMUSG00000025453",
                        "ENSMUSG00000067274",
                        "ENSMUSG00000030788",
                        "ENSMUSG00000015843",
                        "ENSMUSG00000026576",
                        "ENSMUSG00000055239",
                        "ENSMUSG00000066637",
                        "ENSMUSG00000032525",
                        "ENSMUSG00000038022",
                        "ENSMUSG00000044393",
                        "ENSMUSG00000000441",
                        "ENSMUSG00000026626",
                        "ENSMUSG00000074918",
                        "ENSMUSG00000034220",
                        "ENSMUSG00000027823",
                        "ENSMUSG00000031543",
                        "ENSMUSG00000007891",
                        "ENSMUSG00000041685",
                        "ENSMUSG00000024073",
                        "ENSMUSG00000028282",
                        "ENSMUSG00000020267",
                        "ENSMUSG00000033060",
                        "ENSMUSG00000038784",
                        "ENSMUSG00000062580",
                        "ENSMUSG00000021209",
                        "ENSMUSG00000005354",
                        "ENSMUSG00000022890",
                        "ENSMUSG00000032826",
                        "ENSMUSG00000023939",
                        "ENSMUSG00000035885",
                        "ENSMUSG00000022336",
                        "ENSMUSG00000026187",
                        "ENSMUSG00000029198",
                        "ENSMUSG00000033411",
                        "ENSMUSG00000032959",
                        "ENSMUSG00000032437",
                        "ENSMUSG00000026701",
                        "ENSMUSG00000033416",
                        "ENSMUSG00000021218",
                        "ENSMUSG00000032199",
                        "ENSMUSG00000028266",
                        "ENSMUSG00000045690",
                        "ENSMUSG00000062397",
                        "ENSMUSG00000026341",
                        "ENSMUSG00000025271",
                        "ENSMUSG00000022185",
                        "ENSMUSG00000027706",
                        "ENSMUSG00000058793",
                        "ENSMUSG00000022131",
                        "ENSMUSG00000049643",
                        "ENSMUSG00000000088",
                        "ENSMUSG00000031447",
                        "ENSMUSG00000024985",
                        "ENSMUSG00000031985",
                        "ENSMUSG00000052539",
                        "ENSMUSG00000026064",
                        "ENSMUSG00000032314",
                        "ENSMUSG00000073684",
                        "ENSMUSG00000022452",
                        "ENSMUSG00000023175",
                        "ENSMUSG00000022519",
                        "ENSMUSG00000026283",
                        "ENSMUSG00000036097",
                        "ENSMUSG00000006315",
                        "ENSMUSG00000020048",
                        "ENSMUSG00000027406",
                        "ENSMUSG00000026858",
                        "ENSMUSG00000028461",
                        "ENSMUSG00000037568",
                        "ENSMUSG00000020737",
                        "ENSMUSG00000014592",
                        "ENSMUSG00000042293",
                        "ENSMUSG00000052374",
                        "ENSMUSG00000015214",
                        "ENSMUSG00000030850",
                        "ENSMUSG00000024991",
                        "ENSMUSG00000037710",
                        "ENSMUSG00000028229",
                        "ENSMUSG00000049327",
                        "ENSMUSG00000048814",
                        "ENSMUSG00000041075",
                        "ENSMUSG00000021597",
                        "ENSMUSG00000010048",
                        "ENSMUSG00000022201",
                        "ENSMUSG00000025410",
                        "ENSMUSG00000026260",
                        "ENSMUSG00000036112",
                        "ENSMUSG00000002102",
                        "ENSMUSG00000022748",
                        "ENSMUSG00000043866",
                        "ENSMUSG00000056091",
                        "ENSMUSG00000025374",
                        "ENSMUSG00000018446",
                        "ENSMUSG00000030934",
                        "ENSMUSG00000042198",
                        "ENSMUSG00000019577",
                        "ENSMUSG00000023249",
                        "ENSMUSG00000024613",
                        "ENSMUSG00000027274",
                        "ENSMUSG00000054889",
                        "ENSMUSG00000027293",
                        "ENSMUSG00000070544",
                        "ENSMUSG00000046351",
                        "ENSMUSG00000020988",
                        "ENSMUSG00000028234",
                        "ENSMUSG00000035268",
                        "ENSMUSG00000022982",
                        "ENSMUSG00000025184",
                        "ENSMUSG00000048486",
                        "ENSMUSG00000032897",
                        "ENSMUSG00000060904",
                        "ENSMUSG00000028273",
                        "ENSMUSG00000034951",
                        "ENSMUSG00000026775",
                        "ENSMUSG00000018474",
                        "ENSMUSG00000032883",
                        "ENSMUSG00000044365",
                        "ENSMUSG00000066043",
                        "ENSMUSG00000073563",
                        "ENSMUSG00000038690",
                        "ENSMUSG00000020176",
                        "ENSMUSG00000027423",
                        "ENSMUSG00000031751",
                        "ENSMUSG00000023055",
                        "ENSMUSG00000037236",
                        "ENSMUSG00000048578",
                        "ENSMUSG00000038650",
                        "ENSMUSG00000025856",
                        "ENSMUSG00000018559",
                        "ENSMUSG00000020027",
                        "ENSMUSG00000025364",
                        "ENSMUSG00000022682",
                        "ENSMUSG00000054469",
                        "ENSMUSG00000021910",
                        "ENSMUSG00000036880",
                        "ENSMUSG00000030603",
                        "ENSMUSG00000017756",
                        "ENSMUSG00000039987",
                        "ENSMUSG00000026429",
                        "ENSMUSG00000028788",
                        "ENSMUSG00000031774",
                        "ENSMUSG00000031783",
                        "ENSMUSG00000003316",
                        "ENSMUSG00000033102",
                        "ENSMUSG00000078671",
                        "ENSMUSG00000034290",
                        "ENSMUSG00000023150",
                        "ENSMUSG00000027618",
                        "ENSMUSG00000018796",
                        "ENSMUSG00000028603",
                        "ENSMUSG00000038718",
                        "ENSMUSG00000039741",
                        "ENSMUSG00000063229",
                        "ENSMUSG00000032518",
                        "ENSMUSG00000021546",
                        "ENSMUSG00000020321",
                        "ENSMUSG00000018566",
                        "ENSMUSG00000027332",
                        "ENSMUSG00000029135",
                        "ENSMUSG00000017404",
                        "ENSMUSG00000022214",
                        "ENSMUSG00000004268",
                        "ENSMUSG00000027602",
                        "ENSMUSG00000061286",
                        "ENSMUSG00000017778",
                        "ENSMUSG00000044573",
                        "ENSMUSG00000004591",
                        "ENSMUSG00000021621",
                        "ENSMUSG00000024304",
                        "ENSMUSG00000008575",
                        "ENSMUSG00000014633",
                        "ENSMUSG00000021706",
                        "ENSMUSG00000060679",
                        "ENSMUSG00000030057",
                        "ENSMUSG00000074182",
                        "ENSMUSG00000019851",
                        "ENSMUSG00000059208",
                        "ENSMUSG00000032042",
                        "ENSMUSG00000052912",
                        "ENSMUSG00000022016",
                        "ENSMUSG00000055322",
                        "ENSMUSG00000074064",
                        "ENSMUSG00000006057",
                        "ENSMUSG00000067722",
                        "ENSMUSG00000028207",
                        "ENSMUSG00000040414",
                        "ENSMUSG00000040771",
                        "ENSMUSG00000032724",
                        "ENSMUSG00000033161",
                        "ENSMUSG00000023089",
                        "ENSMUSG00000030246",
                        "ENSMUSG00000001424",
                        "ENSMUSG00000026434",
                        "ENSMUSG00000061474",
                        "ENSMUSG00000003072",
                        "ENSMUSG00000025466",
                        "ENSMUSG00000036564",
                        "ENSMUSG00000024236",
                        "ENSMUSG00000039474",
                        "ENSMUSG00000020664",
                        "ENSMUSG00000021585",
                        "ENSMUSG00000022797",
                        "ENSMUSG00000020079",
                        "ENSMUSG00000061518",
                        "ENSMUSG00000021395",
                        "ENSMUSG00000022010",
                        "ENSMUSG00000020849",
                        "ENSMUSG00000024150",
                        "ENSMUSG00000028343",
                        "ENSMUSG00000031634",
                        "ENSMUSG00000082195",
                        "ENSMUSG00000006717",
                        "ENSMUSG00000032480",
                        "ENSMUSG00000001056",
                        "ENSMUSG00000024924",
                        "ENSMUSG00000059811",
                        "ENSMUSG00000028884",
                        "ENSMUSG00000030541",
                        "ENSMUSG00000001280",
                        "ENSMUSG00000038005",
                        "ENSMUSG00000070003",
                        "ENSMUSG00000026489",
                        "ENSMUSG00000024913"
                    ],
                    "expression_sum": {
                        "class1": 0.0
                    },
                    "uniprot_ids": [
                        "O54917",
                        "Q8K455",
                        "A0A1Y7VJU3",
                        "A0A1Y7VP85"
                    ]
                },
                "ENSMUSG00000020079": {
                    "id": "ENSMUSG00000020079",
                    "type": "Gene",
                    "symbol": "Supv3l1",
                    "source": [
                        "ENSMUSG00000057469",
                        "ENSMUSG00000015605",
                        "ENSMUSG00000015579",
                        "ENSMUSG00000029249",
                        "ENSMUSG00000001280",
                        "ENSMUSG00000019768",
                        "ENSMUSG00000032238",
                        "ENSMUSG00000024695",
                        "ENSMUSG00000008575",
                        "ENSMUSG00000035158",
                        "ENSMUSG00000029913"
                    ],
                    "target": [],
                    "expression_sum": {
                        "class1": 0.0
                    },
                    "uniprot_ids": [
                        "Q80YD1",
                        "M0QWM4"
                    ]
                },
                "ENSMUSG00000021209": {
                    "id": "ENSMUSG00000021209",
                    "type": "Gene",
                    "symbol": "Ppp4r4",
                    "source": [
                        "ENSMUSG00000078768",
                        "ENSMUSG00000057469",
                        "ENSMUSG00000055799",
                        "ENSMUSG00000019768",
                        "ENSMUSG00000044167"
                    ],
                    "target": [],
                    "expression_sum": {
                        "class1": 0.0
                    },
                    "uniprot_ids": [
                        "Q8C0Y0",
                        "A0A087WPK7",
                        "A0A087WQP9"
                    ]
                },
                "ENSMUSG00000026576": {
                    "id": "ENSMUSG00000026576",
                    "type": "Gene",
                    "symbol": "Atp1b1",
                    "source": [
                        "ENSMUSG00000057469",
                        "ENSMUSG00000015605",
                        "ENSMUSG00000026610",
                        "ENSMUSG00000029249",
                        "ENSMUSG00000001280",
                        "ENSMUSG00000005566",
                        "ENSMUSG00000019768",
                        "ENSMUSG00000005698",
                        "ENSMUSG00000022383",
                        "ENSMUSG00000032238",
                        "ENSMUSG00000014592",
                        "ENSMUSG00000058756",
                        "ENSMUSG00000008575",
                        "ENSMUSG00000031715",
                        "ENSMUSG00000021775",
                        "ENSMUSG00000024985"
                    ],
                    "target": [],
                    "expression_sum": {
                        "class1": 0.0
                    },
                    "uniprot_ids": [
                        "P14094",
                        "A0A0A6YX05"
                    ]
                },
                "ENSMUSG00000028884": {
                    "id": "ENSMUSG00000028884",
                    "type": "Gene",
                    "symbol": "Rpa2",
                    "source": [
                        "ENSMUSG00000057469",
                        "ENSMUSG00000078671",
                        "ENSMUSG00000018899",
                        "ENSMUSG00000029249",
                        "ENSMUSG00000001280",
                        "ENSMUSG00000005566",
                        "ENSMUSG00000019768",
                        "ENSMUSG00000031627"
                    ],
                    "target": [],
                    "expression_sum": {
                        "class1": 2.0
                    },
                    "uniprot_ids": [
                        "Q3TE40",
                        "F6V8R7"
                    ]
                },
                "ENSMUSG00000030603": {
                    "id": "ENSMUSG00000030603",
                    "type": "Gene",
                    "symbol": "Psmc4",
                    "source": [
                        "ENSMUSG00000057469",
                        "ENSMUSG00000030341",
                        "ENSMUSG00000018604",
                        "ENSMUSG00000001280",
                        "ENSMUSG00000025958",
                        "ENSMUSG00000017146",
                        "ENSMUSG00000031627"
                    ],
                    "target": [],
                    "expression_sum": {
                        "class1": 1.0
                    },
                    "uniprot_ids": [
                        "P54775",
                        "A0A140LIZ5"
                    ]
                },
                "ENSMUSG00000031774": {
                    "id": "ENSMUSG00000031774",
                    "type": "Gene",
                    "symbol": "Psme3ip1",
                    "source": [
                        "ENSMUSG00000057469",
                        "ENSMUSG00000026890",
                        "ENSMUSG00000015839",
                        "ENSMUSG00000023927",
                        "ENSMUSG00000005583",
                        "ENSMUSG00000032035",
                        "ENSMUSG00000031885",
                        "ENSMUSG00000008575"
                    ],
                    "target": [],
                    "expression_sum": {
                        "class1": 0.0
                    },
                    "uniprot_ids": [
                        "Q91WE2",
                        "A0A1D5RM67",
                        "A0A1D5RLY1",
                        "A0A1D5RLU2",
                        "A0A1D5RLD7",
                        "A0A1D5RLJ3",
                        "A0A1D5RLF2",
                        "A0A1D5RLW0",
                        "A0A1D5RLT4",
                        "A0A1D5RLI3",
                        "A0A1D5RM30",
                        "A0A1D5RLX7"
                    ]
                },
                "ENSMUSG00000032883": {
                    "id": "ENSMUSG00000032883",
                    "type": "Gene",
                    "symbol": "Acsl3",
                    "source": [
                        "ENSMUSG00000029135",
                        "ENSMUSG00000057469",
                        "ENSMUSG00000058239",
                        "ENSMUSG00000030256",
                        "ENSMUSG00000052837",
                        "ENSMUSG00000019768",
                        "ENSMUSG00000005698"
                    ],
                    "target": [],
                    "expression_sum": {
                        "class1": 0.0
                    },
                    "uniprot_ids": [
                        "Q9CZW4",
                        "E9PUC2",
                        "D3Z4I4"
                    ]
                },
                "ENSMUSG00000034673": {
                    "id": "ENSMUSG00000034673",
                    "type": "TF",
                    "symbol": "Pbx2",
                    "source": [
                        "ENSMUSG00000057469",
                        "ENSMUSG00000015839",
                        "ENSMUSG00000078671",
                        "ENSMUSG00000015579",
                        "ENSMUSG00000032228",
                        "ENSMUSG00000005566",
                        "ENSMUSG00000019768",
                        "ENSMUSG00000005698"
                    ],
                    "target": [
                        "ENSMUSG00000000399",
                        "ENSMUSG00000020542",
                        "ENSMUSG00000003380",
                        "ENSMUSG00000000168",
                        "ENSMUSG00000000056",
                        "ENSMUSG00000006998",
                        "ENSMUSG00000006356",
                        "ENSMUSG00000000278",
                        "ENSMUSG00000001127",
                        "ENSMUSG00000006005",
                        "ENSMUSG00000019362",
                        "ENSMUSG00000000088"
                    ],
                    "expression_sum": {
                        "class1": 0.0
                    },
                    "uniprot_ids": [
                        "O35984",
                        "Q3UR63",
                        "V9GXB8",
                        "G3UXL9"
                    ]
                },
                "ENSMUSG00000037300": {
                    "id": "ENSMUSG00000037300",
                    "type": "Gene",
                    "symbol": "Ttc13",
                    "source": [
                        "ENSMUSG00000019768",
                        "ENSMUSG00000057469",
                        "ENSMUSG00000006215",
                        "ENSMUSG00000029249"
                    ],
                    "target": [],
                    "expression_sum": {
                        "class1": 0.0
                    },
                    "uniprot_ids": [
                        "Q3UMK4",
                        "A0A1L1SSC7",
                        "A0A338P6N2",
                        "A0A1L1SSP7",
                        "D3YVV0",
                        "E9Q723"
                    ]
                },
                "ENSMUSG00000048578": {
                    "id": "ENSMUSG00000048578",
                    "type": "Gene",
                    "symbol": "Mlec",
                    "source": [
                        "ENSMUSG00000029135",
                        "ENSMUSG00000001419",
                        "ENSMUSG00000057469",
                        "ENSMUSG00000055116",
                        "ENSMUSG00000029249",
                        "ENSMUSG00000019768",
                        "ENSMUSG00000008575"
                    ],
                    "target": [],
                    "expression_sum": {
                        "class1": 3.0
                    },
                    "uniprot_ids": [
                        "Q6ZQI3"
                    ]
                },
                "ENSMUSG00000054469": {
                    "id": "ENSMUSG00000054469",
                    "type": "Gene",
                    "symbol": "Lclat1",
                    "source": [
                        "ENSMUSG00000057469",
                        "ENSMUSG00000015579",
                        "ENSMUSG00000031885",
                        "ENSMUSG00000058756",
                        "ENSMUSG00000031715"
                    ],
                    "target": [],
                    "expression_sum": {
                        "class1": 0.0
                    },
                    "uniprot_ids": [
                        "Q3UN02",
                        "A0A3B2WDB3",
                        "B0V2Q8",
                        "B0V2Q9"
                    ]
                },
                "ENSMUSG00000059981": {
                    "id": "ENSMUSG00000059981",
                    "type": "Gene",
                    "symbol": "Taok2",
                    "source": [
                        "ENSMUSG00000057469",
                        "ENSMUSG00000055116",
                        "ENSMUSG00000056501",
                        "ENSMUSG00000029249",
                        "ENSMUSG00000001280",
                        "ENSMUSG00000019768",
                        "ENSMUSG00000058756",
                        "ENSMUSG00000008575"
                    ],
                    "target": [],
                    "expression_sum": {
                        "class1": 0.0
                    },
                    "uniprot_ids": [
                        "Q6ZQ29",
                        "A0A1L1SSV8"
                    ]
                },
                "ENSMUSG00000001467": {
                    "id": "ENSMUSG00000001467",
                    "type": "Gene",
                    "symbol": "Cyp51",
                    "source": [
                        "ENSMUSG00000024974",
                        "ENSMUSG00000058239",
                        "ENSMUSG00000006215",
                        "ENSMUSG00000027230"
                    ],
                    "target": [],
                    "expression_sum": {
                        "class1": 1.0
                    },
                    "uniprot_ids": [
                        "Q8K0C4"
                    ]
                },
                "ENSMUSG00000009575": {
                    "id": "ENSMUSG00000009575",
                    "type": "Gene",
                    "symbol": "Cbx5",
                    "source": [
                        "ENSMUSG00000058239",
                        "ENSMUSG00000015839",
                        "ENSMUSG00000030256",
                        "ENSMUSG00000056501",
                        "ENSMUSG00000031627",
                        "ENSMUSG00000076431"
                    ],
                    "target": [],
                    "expression_sum": {
                        "class1": 6.0
                    },
                    "uniprot_ids": [
                        "Q61686",
                        "D3Z0U2"
                    ]
                },
                "ENSMUSG00000009907": {
                    "id": "ENSMUSG00000009907",
                    "type": "Gene",
                    "symbol": "Vps4b",
                    "source": [
                        "ENSMUSG00000026628",
                        "ENSMUSG00000021250",
                        "ENSMUSG00000058239",
                        "ENSMUSG00000047407",
                        "ENSMUSG00000074622",
                        "ENSMUSG00000029249",
                        "ENSMUSG00000031627",
                        "ENSMUSG00000031885"
                    ],
                    "target": [],
                    "expression_sum": {
                        "class1": 3.0
                    },
                    "uniprot_ids": [
                        "P46467"
                    ]
                },
                "ENSMUSG00000027784": {
                    "id": "ENSMUSG00000027784",
                    "type": "Gene",
                    "symbol": "Ppm1l",
                    "source": [
                        "ENSMUSG00000057469",
                        "ENSMUSG00000058239",
                        "ENSMUSG00000026610",
                        "ENSMUSG00000052837",
                        "ENSMUSG00000029249",
                        "ENSMUSG00000001280",
                        "ENSMUSG00000019768",
                        "ENSMUSG00000005698",
                        "ENSMUSG00000058756",
                        "ENSMUSG00000024985"
                    ],
                    "target": [],
                    "expression_sum": {
                        "class1": 1.0
                    },
                    "uniprot_ids": [
                        "Q8BHN0"
                    ]
                },
                "ENSMUSG00000031347": {
                    "id": "ENSMUSG00000031347",
                    "type": "Gene",
                    "symbol": "Cetn2",
                    "source": [
                        "ENSMUSG00000016087",
                        "ENSMUSG00000025958",
                        "ENSMUSG00000058239"
                    ],
                    "target": [],
                    "expression_sum": {
                        "class1": 3.0
                    },
                    "uniprot_ids": [
                        "Q9R1K9",
                        "Z4YJH1",
                        "B1AUQ7"
                    ]
                },
                "ENSMUSG00000047635": {
                    "id": "ENSMUSG00000047635",
                    "type": "Gene",
                    "symbol": "Mtrfr",
                    "source": [
                        "ENSMUSG00000022346",
                        "ENSMUSG00000024974",
                        "ENSMUSG00000058239",
                        "ENSMUSG00000020644"
                    ],
                    "target": [],
                    "expression_sum": {
                        "class1": 1.0
                    },
                    "uniprot_ids": [
                        "Q80VP5"
                    ]
                },
                "ENSMUSG00000049866": {
                    "id": "ENSMUSG00000049866",
                    "type": "Gene",
                    "symbol": "Arl4c",
                    "source": [
                        "ENSMUSG00000058239",
                        "ENSMUSG00000036461",
                        "ENSMUSG00000031627",
                        "ENSMUSG00000027109"
                    ],
                    "target": [],
                    "expression_sum": {
                        "class1": 0.0
                    },
                    "uniprot_ids": [
                        "P61208"
                    ]
                },
                "ENSMUSG00000089715": {
                    "id": "ENSMUSG00000089715",
                    "type": "Gene",
                    "symbol": "Cbx6",
                    "source": [
                        "ENSMUSG00000071076",
                        "ENSMUSG00000058239",
                        "ENSMUSG00000018604",
                        "ENSMUSG00000005698",
                        "ENSMUSG00000058756",
                        "ENSMUSG00000053110"
                    ],
                    "target": [],
                    "expression_sum": {
                        "class1": 1.0
                    },
                    "uniprot_ids": [
                        "Q9DBY5",
                        "Q3UK98",
                        "D3Z329",
                        "D3Z5F6"
                    ]
                },
                "ENSMUSG00000018672": {
                    "id": "ENSMUSG00000018672",
                    "type": "Gene",
                    "symbol": "Copz2",
                    "source": [
                        "ENSMUSG00000058440"
                    ],
                    "target": [],
                    "expression_sum": {
                        "class1": 4.0
                    },
                    "uniprot_ids": [
                        "Q9JHH9",
                        "F2Z4A2",
                        "F6WZN3"
                    ]
                },
                "ENSMUSG00000020521": {
                    "id": "ENSMUSG00000020521",
                    "type": "Gene",
                    "symbol": "Rnft1",
                    "source": [
                        "ENSMUSG00000058440",
                        "ENSMUSG00000024238",
                        "ENSMUSG00000005583",
                        "ENSMUSG00000042557",
                        "ENSMUSG00000022895",
                        "ENSMUSG00000020167"
                    ],
                    "target": [],
                    "expression_sum": {
                        "class1": 0.0
                    },
                    "uniprot_ids": [
                        "Q9DCN7"
                    ]
                },
                "ENSMUSG00000020523": {
                    "id": "ENSMUSG00000020523",
                    "type": "Gene",
                    "symbol": "Fam114a2",
                    "source": [
                        "ENSMUSG00000058440",
                        "ENSMUSG00000029135",
                        "ENSMUSG00000015839",
                        "ENSMUSG00000078671",
                        "ENSMUSG00000001280",
                        "ENSMUSG00000019768",
                        "ENSMUSG00000025958",
                        "ENSMUSG00000031627"
                    ],
                    "target": [],
                    "expression_sum": {
                        "class1": 2.0
                    },
                    "uniprot_ids": [
                        "Q8VE88"
                    ]
                },
                "ENSMUSG00000021245": {
                    "id": "ENSMUSG00000021245",
                    "type": "Gene",
                    "symbol": "Mlh3",
                    "source": [
                        "ENSMUSG00000058440",
                        "ENSMUSG00000058239",
                        "ENSMUSG00000044167",
                        "ENSMUSG00000031627",
                        "ENSMUSG00000000567"
                    ],
                    "target": [],
                    "expression_sum": {
                        "class1": 0.0
                    },
                    "uniprot_ids": [
                        "Q68FG1",
                        "A0A1Y7VMP7",
                        "A0A1Y7VJX4"
                    ]
                },
                "ENSMUSG00000023272": {
                    "id": "ENSMUSG00000023272",
                    "type": "Gene",
                    "symbol": "Creld2",
                    "source": [
                        "ENSMUSG00000058440",
                        "ENSMUSG00000017724",
                        "ENSMUSG00000027490"
                    ],
                    "target": [],
                    "expression_sum": {
                        "class1": 1.0
                    },
                    "uniprot_ids": [
                        "Q9CYA0"
                    ]
                },
                "ENSMUSG00000024875": {
                    "id": "ENSMUSG00000024875",
                    "type": "Gene",
                    "symbol": "Yif1a",
                    "source": [
                        "ENSMUSG00000058440",
                        "ENSMUSG00000031627",
                        "ENSMUSG00000006215"
                    ],
                    "target": [],
                    "expression_sum": {
                        "class1": 1.0
                    },
                    "uniprot_ids": [
                        "Q91XB7",
                        "A0A494B8Y8",
                        "A0A494B9Y3",
                        "A0A494BA71",
                        "A0A494BA88"
                    ]
                },
                "ENSMUSG00000025260": {
                    "id": "ENSMUSG00000025260",
                    "type": "Gene",
                    "symbol": "Hsd17b10",
                    "source": [
                        "ENSMUSG00000058440",
                        "ENSMUSG00000030256",
                        "ENSMUSG00000001280",
                        "ENSMUSG00000019768",
                        "ENSMUSG00000020919",
                        "ENSMUSG00000076431",
                        "ENSMUSG00000015605",
                        "ENSMUSG00000015846"
                    ],
                    "target": [],
                    "expression_sum": {
                        "class1": 1.0
                    },
                    "uniprot_ids": [
                        "Q99N15",
                        "A2AFQ2"
                    ]
                },
                "ENSMUSG00000025817": {
                    "id": "ENSMUSG00000025817",
                    "type": "Gene",
                    "symbol": "Nudt5",
                    "source": [
                        "ENSMUSG00000058440",
                        "ENSMUSG00000031627",
                        "ENSMUSG00000024985"
                    ],
                    "target": [],
                    "expression_sum": {
                        "class1": 2.0
                    },
                    "uniprot_ids": [
                        "Q9JKX6",
                        "A0A0A6YVU1",
                        "A2ATT5"
                    ]
                },
                "ENSMUSG00000029131": {
                    "id": "ENSMUSG00000029131",
                    "type": "Gene",
                    "symbol": "Dnajb6",
                    "source": [
                        "ENSMUSG00000021127",
                        "ENSMUSG00000058440",
                        "ENSMUSG00000059552",
                        "ENSMUSG00000024515",
                        "ENSMUSG00000040732"
                    ],
                    "target": [],
                    "expression_sum": {
                        "class1": 1.0
                    },
                    "uniprot_ids": [
                        "O54946",
                        "A0A0G2JER9",
                        "G3X8S5",
                        "A0A0G2JGN9",
                        "A0A0G2JEI3",
                        "F6YRQ2"
                    ]
                },
                "ENSMUSG00000029363": {
                    "id": "ENSMUSG00000029363",
                    "type": "Gene",
                    "symbol": "Rfc5",
                    "source": [
                        "ENSMUSG00000021127",
                        "ENSMUSG00000058440",
                        "ENSMUSG00000053110"
                    ],
                    "target": [],
                    "expression_sum": {
                        "class1": 0.0
                    },
                    "uniprot_ids": [
                        "Q9D0F6",
                        "D3Z1Y6"
                    ]
                },
                "ENSMUSG00000034390": {
                    "id": "ENSMUSG00000034390",
                    "type": "Gene",
                    "symbol": "Cmip",
                    "source": [
                        "ENSMUSG00000058440",
                        "ENSMUSG00000005698",
                        "ENSMUSG00000006215",
                        "ENSMUSG00000018604"
                    ],
                    "target": [],
                    "expression_sum": {
                        "class1": 1.0
                    },
                    "uniprot_ids": [
                        "Q9D486"
                    ]
                },
                "ENSMUSG00000035596": {
                    "id": "ENSMUSG00000035596",
                    "type": "Gene",
                    "symbol": "Mboat7",
                    "source": [
                        "ENSMUSG00000058440",
                        "ENSMUSG00000039191",
                        "ENSMUSG00000021775",
                        "ENSMUSG00000023927"
                    ],
                    "target": [],
                    "expression_sum": {
                        "class1": 0.0
                    },
                    "uniprot_ids": [
                        "Q8CHK3",
                        "F6UP63",
                        "A0A0U1RP26",
                        "A0A0U1RNQ0",
                        "D3YU33",
                        "A0A0U1RPP4",
                        "D6RHB6"
                    ]
                },
                "ENSMUSG00000037514": {
                    "id": "ENSMUSG00000037514",
                    "type": "Gene",
                    "symbol": "Pank2",
                    "source": [
                        "ENSMUSG00000058440",
                        "ENSMUSG00000019789",
                        "ENSMUSG00000058239",
                        "ENSMUSG00000031627",
                        "ENSMUSG00000015846"
                    ],
                    "target": [],
                    "expression_sum": {
                        "class1": 0.0
                    },
                    "uniprot_ids": [
                        "Q7M753",
                        "V9GXK8",
                        "F6VV40",
                        "V9GXL0",
                        "V9GXP9",
                        "V9GX56"
                    ]
                },
                "ENSMUSG00000037605": {
                    "id": "ENSMUSG00000037605",
                    "type": "Gene",
                    "symbol": "Adgrl3",
                    "source": [
                        "ENSMUSG00000058440"
                    ],
                    "target": [],
                    "expression_sum": {
                        "class1": 0.0
                    },
                    "uniprot_ids": [
                        "Q80TS3",
                        "D3Z6H9",
                        "D3Z6H7",
                        "D3YTW7",
                        "D3YVT9",
                        "D3Z3G4",
                        "D3Z6J2",
                        "D3Z4S7",
                        "D3Z5M6",
                        "D3Z4V0",
                        "K3W4M8",
                        "F6WMY5",
                        "D3Z593",
                        "D3YU23",
                        "D3YWB1",
                        "D6RFB0",
                        "D3Z3X6",
                        "D3YWR3",
                        "D3Z634"
                    ]
                },
                "ENSMUSG00000041828": {
                    "id": "ENSMUSG00000041828",
                    "type": "Gene",
                    "symbol": "Abca8a",
                    "source": [
                        "ENSMUSG00000058440",
                        "ENSMUSG00000026586",
                        "ENSMUSG00000010175"
                    ],
                    "target": [],
                    "expression_sum": {
                        "class1": 2.0
                    },
                    "uniprot_ids": [
                        "Q8K442",
                        "F6YSZ8",
                        "F8WGE3",
                        "A2A6R7"
                    ]
                },
                "ENSMUSG00000068921": {
                    "id": "ENSMUSG00000068921",
                    "type": "Gene",
                    "symbol": "Dap3",
                    "source": [
                        "ENSMUSG00000058440",
                        "ENSMUSG00000015839",
                        "ENSMUSG00000022346",
                        "ENSMUSG00000015579",
                        "ENSMUSG00000051469",
                        "ENSMUSG00000030557",
                        "ENSMUSG00000046351",
                        "ENSMUSG00000001280",
                        "ENSMUSG00000019768",
                        "ENSMUSG00000053110",
                        "ENSMUSG00000031885",
                        "ENSMUSG00000008575",
                        "ENSMUSG00000021775",
                        "ENSMUSG00000022528"
                    ],
                    "target": [],
                    "expression_sum": {
                        "class1": 0.0
                    },
                    "uniprot_ids": [
                        "Q9ER88",
                        "G3UWM7",
                        "G3X9M0",
                        "G3UWJ4",
                        "G3UZC0",
                        "G3UWR5",
                        "A0A0R4J1B9",
                        "G3UYM6",
                        "G3UWZ6",
                        "G3UYP3"
                    ]
                },
                "ENSMUSG00000070867": {
                    "id": "ENSMUSG00000070867",
                    "type": "Gene",
                    "symbol": "Trabd2b",
                    "source": [
                        "ENSMUSG00000058440",
                        "ENSMUSG00000024238",
                        "ENSMUSG00000010175",
                        "ENSMUSG00000015605",
                        "ENSMUSG00000001280",
                        "ENSMUSG00000019768",
                        "ENSMUSG00000008575"
                    ],
                    "target": [],
                    "expression_sum": {
                        "class1": 0.0
                    },
                    "uniprot_ids": [
                        "B1ATG9"
                    ]
                },
                "ENSMUSG00000006800": {
                    "id": "ENSMUSG00000006800",
                    "type": "Gene",
                    "symbol": "Sulf2",
                    "source": [
                        "ENSMUSG00000029135",
                        "ENSMUSG00000055116",
                        "ENSMUSG00000027109",
                        "ENSMUSG00000029249",
                        "ENSMUSG00000001280",
                        "ENSMUSG00000005566",
                        "ENSMUSG00000019768",
                        "ENSMUSG00000058756",
                        "ENSMUSG00000029913"
                    ],
                    "target": [],
                    "expression_sum": {
                        "class1": 0.0
                    },
                    "uniprot_ids": [
                        "Q8CFG0",
                        "A0A2I3BRT8",
                        "A0A2I3BQT7"
                    ]
                },
                "ENSMUSG00000007877": {
                    "id": "ENSMUSG00000007877",
                    "type": "Gene",
                    "symbol": "Tcap",
                    "source": [
                        "ENSMUSG00000001419",
                        "ENSMUSG00000022346",
                        "ENSMUSG00000019768",
                        "ENSMUSG00000058756",
                        "ENSMUSG00000015846"
                    ],
                    "target": [],
                    "expression_sum": {
                        "class1": 3.0
                    },
                    "uniprot_ids": [
                        "O70548"
                    ]
                },
                "ENSMUSG00000017715": {
                    "id": "ENSMUSG00000017715",
                    "type": "Gene",
                    "symbol": "Pgs1",
                    "source": [
                        "ENSMUSG00000058756",
                        "ENSMUSG00000053110"
                    ],
                    "target": [],
                    "expression_sum": {
                        "class1": 0.0
                    },
                    "uniprot_ids": [
                        "Q8BHF7",
                        "F8WI04",
                        "F2Z427"
                    ]
                },
                "ENSMUSG00000018893": {
                    "id": "ENSMUSG00000018893",
                    "type": "Gene",
                    "symbol": "Mb",
                    "source": [
                        "ENSMUSG00000001419",
                        "ENSMUSG00000001911",
                        "ENSMUSG00000056501",
                        "ENSMUSG00000019768",
                        "ENSMUSG00000005698",
                        "ENSMUSG00000022641",
                        "ENSMUSG00000024140",
                        "ENSMUSG00000045639",
                        "ENSMUSG00000068267",
                        "ENSMUSG00000058756"
                    ],
                    "target": [],
                    "expression_sum": {
                        "class1": 19.0
                    },
                    "uniprot_ids": [
                        "P04247",
                        "A0A2R8VK58",
                        "A0A2R8W6F8"
                    ]
                },
                "ENSMUSG00000020475": {
                    "id": "ENSMUSG00000020475",
                    "type": "Gene",
                    "symbol": "Pgam2",
                    "source": [
                        "ENSMUSG00000001419",
                        "ENSMUSG00000056501",
                        "ENSMUSG00000019768",
                        "ENSMUSG00000005698",
                        "ENSMUSG00000058756",
                        "ENSMUSG00000053110",
                        "ENSMUSG00000039191"
                    ],
                    "target": [],
                    "expression_sum": {
                        "class1": 8.0
                    },
                    "uniprot_ids": [
                        "O70250"
                    ]
                },
                "ENSMUSG00000022111": {
                    "id": "ENSMUSG00000022111",
                    "type": "Gene",
                    "symbol": "Uchl3",
                    "source": [
                        "ENSMUSG00000001911",
                        "ENSMUSG00000056501",
                        "ENSMUSG00000027490",
                        "ENSMUSG00000001280",
                        "ENSMUSG00000019768",
                        "ENSMUSG00000029249",
                        "ENSMUSG00000020919",
                        "ENSMUSG00000058756",
                        "ENSMUSG00000008575"
                    ],
                    "target": [],
                    "expression_sum": {
                        "class1": 1.0
                    },
                    "uniprot_ids": [
                        "Q9JKB1",
                        "A0A2I3BQ39"
                    ]
                },
                "ENSMUSG00000022215": {
                    "id": "ENSMUSG00000022215",
                    "type": "Gene",
                    "symbol": "Fitm1",
                    "source": [
                        "ENSMUSG00000056501",
                        "ENSMUSG00000019768",
                        "ENSMUSG00000022383",
                        "ENSMUSG00000068267",
                        "ENSMUSG00000058756",
                        "ENSMUSG00000015605"
                    ],
                    "target": [],
                    "expression_sum": {
                        "class1": 0.0
                    },
                    "uniprot_ids": [
                        "Q91V79"
                    ]
                },
                "ENSMUSG00000024913": {
                    "id": "ENSMUSG00000024913",
                    "type": "Gene",
                    "symbol": "Lrp5",
                    "source": [
                        "ENSMUSG00000057469",
                        "ENSMUSG00000027490",
                        "ENSMUSG00000001280",
                        "ENSMUSG00000019768",
                        "ENSMUSG00000009079",
                        "ENSMUSG00000068267",
                        "ENSMUSG00000058756"
                    ],
                    "target": [],
                    "expression_sum": {
                        "class1": 2.0
                    },
                    "uniprot_ids": [
                        "Q91VN0",
                        "H3BJH0",
                        "H3BL52",
                        "H3BIY3"
                    ]
                },
                "ENSMUSG00000026930": {
                    "id": "ENSMUSG00000026930",
                    "type": "Gene",
                    "symbol": "Gpsm1",
                    "source": [
                        "ENSMUSG00000001419",
                        "ENSMUSG00000006215",
                        "ENSMUSG00000029249",
                        "ENSMUSG00000001280",
                        "ENSMUSG00000005566",
                        "ENSMUSG00000019768",
                        "ENSMUSG00000031885",
                        "ENSMUSG00000058756",
                        "ENSMUSG00000029913"
                    ],
                    "target": [],
                    "expression_sum": {
                        "class1": 0.0
                    },
                    "uniprot_ids": [
                        "Q6IR34",
                        "A2AIV4",
                        "F6SX81",
                        "A2AIV3"
                    ]
                },
                "ENSMUSG00000027861": {
                    "id": "ENSMUSG00000027861",
                    "type": "Gene",
                    "symbol": "Casq2",
                    "source": [
                        "ENSMUSG00000029135",
                        "ENSMUSG00000001419",
                        "ENSMUSG00000015839",
                        "ENSMUSG00000056501",
                        "ENSMUSG00000028639",
                        "ENSMUSG00000019768",
                        "ENSMUSG00000058756"
                    ],
                    "target": [],
                    "expression_sum": {
                        "class1": 3.0
                    },
                    "uniprot_ids": [
                        "O09161",
                        "F6QYE1",
                        "E9PZ67"
                    ]
                },
                "ENSMUSG00000028771": {
                    "id": "ENSMUSG00000028771",
                    "type": "Gene",
                    "symbol": "Ptpn12",
                    "source": [
                        "ENSMUSG00000016477",
                        "ENSMUSG00000058756",
                        "ENSMUSG00000030067",
                        "ENSMUSG00000037868"
                    ],
                    "target": [],
                    "expression_sum": {
                        "class1": 1.0
                    },
                    "uniprot_ids": [
                        "P35831",
                        "D6RGT2",
                        "F6Z0X5"
                    ]
                },
                "ENSMUSG00000029319": {
                    "id": "ENSMUSG00000029319",
                    "type": "Gene",
                    "symbol": "Coq2",
                    "source": [
                        "ENSMUSG00000022528",
                        "ENSMUSG00000030557",
                        "ENSMUSG00000001280",
                        "ENSMUSG00000031885",
                        "ENSMUSG00000058756",
                        "ENSMUSG00000031715"
                    ],
                    "target": [],
                    "expression_sum": {
                        "class1": 0.0
                    },
                    "uniprot_ids": [
                        "Q66JT7",
                        "D3YZF3",
                        "D3Z296",
                        "F7CDY3",
                        "D6RGA8"
                    ]
                },
                "ENSMUSG00000030399": {
                    "id": "ENSMUSG00000030399",
                    "type": "Gene",
                    "symbol": "Ckm",
                    "source": [
                        "ENSMUSG00000001419",
                        "ENSMUSG00000056501",
                        "ENSMUSG00000019768",
                        "ENSMUSG00000005698",
                        "ENSMUSG00000068267",
                        "ENSMUSG00000058756",
                        "ENSMUSG00000015605"
                    ],
                    "target": [],
                    "expression_sum": {
                        "class1": 8.0
                    },
                    "uniprot_ids": [
                        "P07310",
                        "A0A0J9YKD4"
                    ]
                },
                "ENSMUSG00000033065": {
                    "id": "ENSMUSG00000033065",
                    "type": "Gene",
                    "symbol": "Pfkm",
                    "source": [
                        "ENSMUSG00000022895",
                        "ENSMUSG00000010175",
                        "ENSMUSG00000015605",
                        "ENSMUSG00000024955",
                        "ENSMUSG00000001280",
                        "ENSMUSG00000005566",
                        "ENSMUSG00000005583",
                        "ENSMUSG00000019768",
                        "ENSMUSG00000053110",
                        "ENSMUSG00000058756",
                        "ENSMUSG00000008575",
                        "ENSMUSG00000015846"
                    ],
                    "target": [],
                    "expression_sum": {
                        "class1": 1.0
                    },
                    "uniprot_ids": [
                        "P47857",
                        "A0A2R8VHV2",
                        "A0A2R8VHA5"
                    ]
                },
                "ENSMUSG00000036160": {
                    "id": "ENSMUSG00000036160",
                    "type": "Gene",
                    "symbol": "Surf6",
                    "source": [
                        "ENSMUSG00000029249",
                        "ENSMUSG00000001280",
                        "ENSMUSG00000005566",
                        "ENSMUSG00000019768",
                        "ENSMUSG00000058756",
                        "ENSMUSG00000008575"
                    ],
                    "target": [],
                    "expression_sum": {
                        "class1": 0.0
                    },
                    "uniprot_ids": [
                        "P70279",
                        "A2ALA0"
                    ]
                },
                "ENSMUSG00000037710": {
                    "id": "ENSMUSG00000037710",
                    "type": "Gene",
                    "symbol": "Cisd1",
                    "source": [
                        "ENSMUSG00000029135",
                        "ENSMUSG00000057469",
                        "ENSMUSG00000015839",
                        "ENSMUSG00000030256",
                        "ENSMUSG00000056501",
                        "ENSMUSG00000038648",
                        "ENSMUSG00000001280",
                        "ENSMUSG00000019768",
                        "ENSMUSG00000017146",
                        "ENSMUSG00000058756",
                        "ENSMUSG00000015605"
                    ],
                    "target": [],
                    "expression_sum": {
                        "class1": 1.0
                    },
                    "uniprot_ids": [
                        "Q91WS0"
                    ]
                },
                "ENSMUSG00000038143": {
                    "id": "ENSMUSG00000038143",
                    "type": "Gene",
                    "symbol": "Stox2",
                    "source": [
                        "ENSMUSG00000029135",
                        "ENSMUSG00000031681",
                        "ENSMUSG00000003032",
                        "ENSMUSG00000055116",
                        "ENSMUSG00000019768",
                        "ENSMUSG00000005698",
                        "ENSMUSG00000058756",
                        "ENSMUSG00000024985"
                    ],
                    "target": [],
                    "expression_sum": {
                        "class1": 0.0
                    },
                    "uniprot_ids": [
                        "Q499E5",
                        "A0A1D5RMH0",
                        "A0A1B0GRU7",
                        "A0A1B0GT73"
                    ]
                },
                "ENSMUSG00000038370": {
                    "id": "ENSMUSG00000038370",
                    "type": "Gene",
                    "symbol": "Pcp4l1",
                    "source": [
                        "ENSMUSG00000015839",
                        "ENSMUSG00000010175",
                        "ENSMUSG00000078671",
                        "ENSMUSG00000056501",
                        "ENSMUSG00000001280",
                        "ENSMUSG00000019768",
                        "ENSMUSG00000058756",
                        "ENSMUSG00000015846"
                    ],
                    "target": [],
                    "expression_sum": {
                        "class1": 1.0
                    },
                    "uniprot_ids": [
                        "Q6W8Q3"
                    ]
                },
                "ENSMUSG00000038583": {
                    "id": "ENSMUSG00000038583",
                    "type": "Gene",
                    "symbol": "Pln",
                    "source": [
                        "ENSMUSG00000019768",
                        "ENSMUSG00000033943",
                        "ENSMUSG00000024498",
                        "ENSMUSG00000058756",
                        "ENSMUSG00000015605",
                        "ENSMUSG00000014592",
                        "ENSMUSG00000021775"
                    ],
                    "target": [],
                    "expression_sum": {
                        "class1": 13.0
                    },
                    "uniprot_ids": [
                        "P61014"
                    ]
                },
                "ENSMUSG00000038903": {
                    "id": "ENSMUSG00000038903",
                    "type": "Gene",
                    "symbol": "Ccdc68",
                    "source": [
                        "ENSMUSG00000058756",
                        "ENSMUSG00000053110",
                        "ENSMUSG00000003032",
                        "ENSMUSG00000002265"
                    ],
                    "target": [],
                    "expression_sum": {
                        "class1": 0.0
                    },
                    "uniprot_ids": [
                        "Q8BVC4"
                    ]
                },
                "ENSMUSG00000039607": {
                    "id": "ENSMUSG00000039607",
                    "type": "Gene",
                    "symbol": "Rbms3",
                    "source": [
                        "ENSMUSG00000021944",
                        "ENSMUSG00000002265",
                        "ENSMUSG00000058756",
                        "ENSMUSG00000053110",
                        "ENSMUSG00000039191"
                    ],
                    "target": [],
                    "expression_sum": {
                        "class1": 2.0
                    },
                    "uniprot_ids": [
                        "Q8BWL5",
                        "G3UZJ9",
                        "G3UY10",
                        "G3UYP9",
                        "A0A6I8MX12"
                    ]
                },
                "ENSMUSG00000040086": {
                    "id": "ENSMUSG00000040086",
                    "type": "Gene",
                    "symbol": "Tnni3k",
                    "source": [
                        "ENSMUSG00000056501",
                        "ENSMUSG00000005698",
                        "ENSMUSG00000058756"
                    ],
                    "target": [],
                    "expression_sum": {
                        "class1": 0.0
                    },
                    "uniprot_ids": [
                        "Q5GIG6"
                    ]
                },
                "ENSMUSG00000041420": {
                    "id": "ENSMUSG00000041420",
                    "type": "TF",
                    "symbol": "Meis3",
                    "source": [
                        "ENSMUSG00000058756"
                    ],
                    "target": [
                        "ENSMUSG00000002948",
                        "ENSMUSG00000017861",
                        "ENSMUSG00000027281",
                        "ENSMUSG00000016494",
                        "ENSMUSG00000001506",
                        "ENSMUSG00000000811"
                    ],
                    "expression_sum": {
                        "class1": 0.0
                    },
                    "uniprot_ids": [
                        "P97368",
                        "Q148B2",
                        "H3BK94",
                        "H3BJ55",
                        "H3BKH0"
                    ]
                },
                "ENSMUSG00000059741": {
                    "id": "ENSMUSG00000059741",
                    "type": "Gene",
                    "symbol": "Myl3",
                    "source": [
                        "ENSMUSG00000019768",
                        "ENSMUSG00000056501",
                        "ENSMUSG00000008575",
                        "ENSMUSG00000058756"
                    ],
                    "target": [],
                    "expression_sum": {
                        "class1": 29.0
                    },
                    "uniprot_ids": [
                        "P09542",
                        "A0A0G2JDM3",
                        "A0A0G2JDW2"
                    ]
                },
                "ENSMUSG00000073557": {
                    "id": "ENSMUSG00000073557",
                    "type": "Gene",
                    "symbol": "Ppp1r12b",
                    "source": [
                        "ENSMUSG00000073176",
                        "ENSMUSG00000001419",
                        "ENSMUSG00000021944",
                        "ENSMUSG00000001280",
                        "ENSMUSG00000019768",
                        "ENSMUSG00000058756",
                        "ENSMUSG00000008575"
                    ],
                    "target": [],
                    "expression_sum": {
                        "class1": 0.0
                    },
                    "uniprot_ids": [
                        "Q8BG95",
                        "A6H644",
                        "A0A571BGD8"
                    ]
                },
                "ENSMUSG00000001829": {
                    "id": "ENSMUSG00000001829",
                    "type": "Gene",
                    "symbol": "Clpb",
                    "source": [
                        "ENSMUSG00000022053",
                        "ENSMUSG00000027104",
                        "ENSMUSG00000059552",
                        "ENSMUSG00000038648"
                    ],
                    "target": [],
                    "expression_sum": {
                        "class1": 1.0
                    },
                    "uniprot_ids": [
                        "Q60649",
                        "Q8CCN6",
                        "D6RIQ2",
                        "E9PY58"
                    ]
                },
                "ENSMUSG00000002058": {
                    "id": "ENSMUSG00000002058",
                    "type": "Gene",
                    "symbol": "Unc119",
                    "source": [
                        "ENSMUSG00000059552",
                        "ENSMUSG00000025529"
                    ],
                    "target": [],
                    "expression_sum": {
                        "class1": 0.0
                    },
                    "uniprot_ids": [
                        "Q9Z2R6",
                        "B1AQD7",
                        "B1AQD9"
                    ]
                },
                "ENSMUSG00000014496": {
                    "id": "ENSMUSG00000014496",
                    "type": "Gene",
                    "symbol": "Ankrd28",
                    "source": [
                        "ENSMUSG00000028565",
                        "ENSMUSG00000024515",
                        "ENSMUSG00000040732",
                        "ENSMUSG00000059552"
                    ],
                    "target": [],
                    "expression_sum": {
                        "class1": 0.0
                    },
                    "uniprot_ids": [
                        "Q505D1",
                        "A0A2I3BQI7",
                        "A0A2I3BQ07",
                        "A0A2I3BQJ1",
                        "A0A2I3BRN1"
                    ]
                },
                "ENSMUSG00000015176": {
                    "id": "ENSMUSG00000015176",
                    "type": "Gene",
                    "symbol": "Nolc1",
                    "source": [
                        "ENSMUSG00000016477",
                        "ENSMUSG00000059552",
                        "ENSMUSG00000024515",
                        "ENSMUSG00000021250",
                        "ENSMUSG00000026628",
                        "ENSMUSG00000029249",
                        "ENSMUSG00000001280",
                        "ENSMUSG00000005566",
                        "ENSMUSG00000028565",
                        "ENSMUSG00000040732",
                        "ENSMUSG00000032035"
                    ],
                    "target": [],
                    "expression_sum": {
                        "class1": 0.0
                    },
                    "uniprot_ids": [
                        "E9Q5C9",
                        "A0A286YCD1",
                        "A0A286YDV7",
                        "A0A286YDT3",
                        "A0A286YDZ1",
                        "A0A286YDA2"
                    ]
                },
                "ENSMUSG00000018501": {
                    "id": "ENSMUSG00000018501",
                    "type": "Gene",
                    "symbol": "Ncor1",
                    "source": [
                        "ENSMUSG00000019768",
                        "ENSMUSG00000059552",
                        "ENSMUSG00000001419"
                    ],
                    "target": [],
                    "expression_sum": {
                        "class1": 4.0
                    },
                    "uniprot_ids": [
                        "Q8BK32",
                        "Q8CHB6",
                        "Q3UV08",
                        "Q5RIM6",
                        "Q5RIN0",
                        "E9Q9Y2",
                        "F6TRR6",
                        "E9Q8K6",
                        "E0CYX5",
                        "F7C134",
                        "E9Q2B2",
                        "F6SFD2",
                        "F6U338",
                        "F6TWR1"
                    ]
                },
                "ENSMUSG00000020634": {
                    "id": "ENSMUSG00000020634",
                    "type": "Gene",
                    "symbol": "Ubxn2a",
                    "source": [
                        "ENSMUSG00000059552",
                        "ENSMUSG00000022346",
                        "ENSMUSG00000006215",
                        "ENSMUSG00000019564",
                        "ENSMUSG00000032228",
                        "ENSMUSG00000001280",
                        "ENSMUSG00000038692",
                        "ENSMUSG00000037868",
                        "ENSMUSG00000024985"
                    ],
                    "target": [],
                    "expression_sum": {
                        "class1": 1.0
                    },
                    "uniprot_ids": [
                        "Q99KJ0",
                        "D6RGU9"
                    ]
                },
                "ENSMUSG00000021007": {
                    "id": "ENSMUSG00000021007",
                    "type": "Gene",
                    "symbol": "Spata7",
                    "source": [
                        "ENSMUSG00000059552"
                    ],
                    "target": [],
                    "expression_sum": {
                        "class1": 0.0
                    },
                    "uniprot_ids": [
                        "Q80VP2",
                        "Q3U5D0",
                        "Q3TTL3"
                    ]
                },
                "ENSMUSG00000021361": {
                    "id": "ENSMUSG00000021361",
                    "type": "Gene",
                    "symbol": "Tmem14c",
                    "source": [
                        "ENSMUSG00000059552",
                        "ENSMUSG00000024515",
                        "ENSMUSG00000021250",
                        "ENSMUSG00000027109",
                        "ENSMUSG00000001280",
                        "ENSMUSG00000040732",
                        "ENSMUSG00000022314"
                    ],
                    "target": [],
                    "expression_sum": {
                        "class1": 0.0
                    },
                    "uniprot_ids": [
                        "Q9CQN6"
                    ]
                },
                "ENSMUSG00000021712": {
                    "id": "ENSMUSG00000021712",
                    "type": "Gene",
                    "symbol": "Trim23",
                    "source": [
                        "ENSMUSG00000041515",
                        "ENSMUSG00000059552",
                        "ENSMUSG00000029913",
                        "ENSMUSG00000024560"
                    ],
                    "target": [],
                    "expression_sum": {
                        "class1": 0.0
                    },
                    "uniprot_ids": [
                        "Q8BGX0"
                    ]
                },
                "ENSMUSG00000025732": {
                    "id": "ENSMUSG00000025732",
                    "type": "Gene",
                    "symbol": "Mcrip2",
                    "source": [
                        "ENSMUSG00000019768",
                        "ENSMUSG00000059552",
                        "ENSMUSG00000022346"
                    ],
                    "target": [],
                    "expression_sum": {
                        "class1": 1.0
                    },
                    "uniprot_ids": [
                        "Q9CQB2",
                        "A0A494BBG2",
                        "A0A494B9S0",
                        "A0A494B9L4"
                    ]
                },
                "ENSMUSG00000028040": {
                    "id": "ENSMUSG00000028040",
                    "type": "Gene",
                    "symbol": "Efna4",
                    "source": [
                        "ENSMUSG00000019564",
                        "ENSMUSG00000059552",
                        "ENSMUSG00000028389"
                    ],
                    "target": [],
                    "expression_sum": {
                        "class1": 0.0
                    },
                    "uniprot_ids": [
                        "O08542"
                    ]
                },
                "ENSMUSG00000028901": {
                    "id": "ENSMUSG00000028901",
                    "type": "TF",
                    "symbol": "Gmeb1",
                    "source": [
                        "ENSMUSG00000052837",
                        "ENSMUSG00000059552",
                        "ENSMUSG00000024985",
                        "ENSMUSG00000000567"
                    ],
                    "target": [
                        "ENSMUSG00000068324",
                        "ENSMUSG00000000058",
                        "ENSMUSG00000001440"
                    ],
                    "expression_sum": {
                        "class1": 0.0
                    },
                    "uniprot_ids": [
                        "Q9JL60"
                    ]
                },
                "ENSMUSG00000031880": {
                    "id": "ENSMUSG00000031880",
                    "type": "Gene",
                    "symbol": "Rrad",
                    "source": [
                        "ENSMUSG00000059552",
                        "ENSMUSG00000001419",
                        "ENSMUSG00000078671",
                        "ENSMUSG00000001280",
                        "ENSMUSG00000019768"
                    ],
                    "target": [],
                    "expression_sum": {
                        "class1": 0.0
                    },
                    "uniprot_ids": [
                        "Q6PGA2",
                        "A0A1D5RLT1"
                    ]
                },
                "ENSMUSG00000034610": {
                    "id": "ENSMUSG00000034610",
                    "type": "Gene",
                    "symbol": "Tut4",
                    "source": [
                        "ENSMUSG00000059552",
                        "ENSMUSG00000057469",
                        "ENSMUSG00000019768",
                        "ENSMUSG00000022641",
                        "ENSMUSG00000022053"
                    ],
                    "target": [],
                    "expression_sum": {
                        "class1": 1.0
                    },
                    "uniprot_ids": [
                        "B2RX14",
                        "A2A9H0",
                        "A2A8R1",
                        "A0A0A0MQJ6",
                        "A2A8R7"
                    ]
                },
                "ENSMUSG00000035539": {
                    "id": "ENSMUSG00000035539",
                    "type": "Gene",
                    "symbol": "Ccdc180",
                    "source": [
                        "ENSMUSG00000059552",
                        "ENSMUSG00000041515"
                    ],
                    "target": [],
                    "expression_sum": {
                        "class1": 0.0
                    },
                    "uniprot_ids": [
                        "F6QNN0",
                        "F7BHM1",
                        "J3QNE4"
                    ]
                },
                "ENSMUSG00000036278": {
                    "id": "ENSMUSG00000036278",
                    "type": "Gene",
                    "symbol": "Macrod1",
                    "source": [
                        "ENSMUSG00000029135",
                        "ENSMUSG00000001419",
                        "ENSMUSG00000059552",
                        "ENSMUSG00000030557",
                        "ENSMUSG00000001280",
                        "ENSMUSG00000005566",
                        "ENSMUSG00000019768",
                        "ENSMUSG00000031885",
                        "ENSMUSG00000008575"
                    ],
                    "target": [],
                    "expression_sum": {
                        "class1": 0.0
                    },
                    "uniprot_ids": [
                        "Q922B1"
                    ]
                },
                "ENSMUSG00000037827": {
                    "id": "ENSMUSG00000037827",
                    "type": "Gene",
                    "symbol": "Gm5884",
                    "source": [
                        "ENSMUSG00000059552"
                    ],
                    "target": [],
                    "expression_sum": {
                        "class1": 0.0
                    }
                },
                "ENSMUSG00000038349": {
                    "id": "ENSMUSG00000038349",
                    "type": "Gene",
                    "symbol": "Plcl1",
                    "source": [
                        "ENSMUSG00000059552"
                    ],
                    "target": [],
                    "expression_sum": {
                        "class1": 0.0
                    },
                    "uniprot_ids": [
                        "Q3USB7"
                    ]
                },
                "ENSMUSG00000038535": {
                    "id": "ENSMUSG00000038535",
                    "type": "TF",
                    "symbol": "Zfp280d",
                    "source": [
                        "ENSMUSG00000059552",
                        "ENSMUSG00000001419",
                        "ENSMUSG00000030557",
                        "ENSMUSG00000019768",
                        "ENSMUSG00000040732",
                        "ENSMUSG00000022641",
                        "ENSMUSG00000022895"
                    ],
                    "target": [
                        "ENSMUSG00000019579",
                        "ENSMUSG00000000959",
                        "ENSMUSG00000034789",
                        "ENSMUSG00000049470",
                        "ENSMUSG00000014769",
                        "ENSMUSG00000001379"
                    ],
                    "expression_sum": {
                        "class1": 0.0
                    },
                    "uniprot_ids": [
                        "Q68FE8",
                        "Q8R2V6",
                        "V9GX97",
                        "V9GWW1",
                        "V9GX57",
                        "V9GXF6",
                        "V9GXC9",
                        "V9GWZ2",
                        "V9GWV5",
                        "V9GWT3",
                        "V9GXP2"
                    ]
                },
                "ENSMUSG00000043140": {
                    "id": "ENSMUSG00000043140",
                    "type": "Gene",
                    "symbol": "Tmem186",
                    "source": [
                        "ENSMUSG00000056501",
                        "ENSMUSG00000059552"
                    ],
                    "target": [],
                    "expression_sum": {
                        "class1": 0.0
                    },
                    "uniprot_ids": [
                        "Q9CR76"
                    ]
                },
                "ENSMUSG00000043644": {
                    "id": "ENSMUSG00000043644",
                    "type": "Gene",
                    "symbol": "0610009L18Rik",
                    "source": [
                        "ENSMUSG00000059552",
                        "ENSMUSG00000021250",
                        "ENSMUSG00000056501",
                        "ENSMUSG00000041515",
                        "ENSMUSG00000005698",
                        "ENSMUSG00000022641",
                        "ENSMUSG00000071637"
                    ],
                    "target": [],
                    "expression_sum": {
                        "class1": 0.0
                    }
                },
                "ENSMUSG00000043964": {
                    "id": "ENSMUSG00000043964",
                    "type": "Gene",
                    "symbol": "Orai3",
                    "source": [
                        "ENSMUSG00000059552",
                        "ENSMUSG00000024515",
                        "ENSMUSG00000028565",
                        "ENSMUSG00000040732",
                        "ENSMUSG00000038692"
                    ],
                    "target": [],
                    "expression_sum": {
                        "class1": 0.0
                    },
                    "uniprot_ids": [
                        "Q6P8G8",
                        "D3Z6X8",
                        "D3YX58"
                    ]
                },
                "ENSMUSG00000051154": {
                    "id": "ENSMUSG00000051154",
                    "type": "Gene",
                    "symbol": "Commd3",
                    "source": [
                        "ENSMUSG00000001280",
                        "ENSMUSG00000059552",
                        "ENSMUSG00000015846"
                    ],
                    "target": [],
                    "expression_sum": {
                        "class1": 7.0
                    },
                    "uniprot_ids": [
                        "Q63829"
                    ]
                },
                "ENSMUSG00000073664": {
                    "id": "ENSMUSG00000073664",
                    "type": "Gene",
                    "symbol": "Nbeal1",
                    "source": [
                        "ENSMUSG00000059552",
                        "ENSMUSG00000024515",
                        "ENSMUSG00000030557",
                        "ENSMUSG00000001280",
                        "ENSMUSG00000019768",
                        "ENSMUSG00000028565",
                        "ENSMUSG00000025958",
                        "ENSMUSG00000040732"
                    ],
                    "target": [],
                    "expression_sum": {
                        "class1": 1.0
                    },
                    "uniprot_ids": [
                        "E9PV03",
                        "E9PYP2",
                        "F7BJ98",
                        "F7D418",
                        "F6U6E8"
                    ]
                },
                "ENSMUSG00000071076": {
                    "id": "ENSMUSG00000071076",
                    "type": "TF",
                    "symbol": "Jund",
                    "source": [],
                    "target": [
                        "ENSMUSG00000041958",
                        "ENSMUSG00000031765",
                        "ENSMUSG00000034235",
                        "ENSMUSG00000024666",
                        "ENSMUSG00000066800",
                        "ENSMUSG00000021147",
                        "ENSMUSG00000021326",
                        "ENSMUSG00000022831",
                        "ENSMUSG00000030421",
                        "ENSMUSG00000024816",
                        "ENSMUSG00000039756",
                        "ENSMUSG00000097099",
                        "ENSMUSG00000019558",
                        "ENSMUSG00000028690",
                        "ENSMUSG00000054280",
                        "ENSMUSG00000032348",
                        "ENSMUSG00000037573",
                        "ENSMUSG00000003541",
                        "ENSMUSG00000058013",
                        "ENSMUSG00000022141",
                        "ENSMUSG00000039611",
                        "ENSMUSG00000074698",
                        "ENSMUSG00000044037",
                        "ENSMUSG00000035726",
                        "ENSMUSG00000032860",
                        "ENSMUSG00000042834",
                        "ENSMUSG00000025198",
                        "ENSMUSG00000028289",
                        "ENSMUSG00000024422",
                        "ENSMUSG00000021557",
                        "ENSMUSG00000078920",
                        "ENSMUSG00000087403",
                        "ENSMUSG00000079017",
                        "ENSMUSG00000021250",
                        "ENSMUSG00000011256",
                        "ENSMUSG00000026479",
                        "ENSMUSG00000071660",
                        "ENSMUSG00000027122",
                        "ENSMUSG00000034343",
                        "ENSMUSG00000091993",
                        "ENSMUSG00000032826",
                        "ENSMUSG00000020135",
                        "ENSMUSG00000068206",
                        "ENSMUSG00000031840",
                        "ENSMUSG00000033769",
                        "ENSMUSG00000074457",
                        "ENSMUSG00000015880",
                        "ENSMUSG00000053754",
                        "ENSMUSG00000002342",
                        "ENSMUSG00000032431",
                        "ENSMUSG00000025199",
                        "ENSMUSG00000067430",
                        "ENSMUSG00000043858",
                        "ENSMUSG00000022519",
                        "ENSMUSG00000026656",
                        "ENSMUSG00000074384",
                        "ENSMUSG00000034898",
                        "ENSMUSG00000022848",
                        "ENSMUSG00000032400",
                        "ENSMUSG00000018800",
                        "ENSMUSG00000026196",
                        "ENSMUSG00000027808",
                        "ENSMUSG00000041361",
                        "ENSMUSG00000011884",
                        "ENSMUSG00000024687",
                        "ENSMUSG00000089715",
                        "ENSMUSG00000034708",
                        "ENSMUSG00000040964",
                        "ENSMUSG00000055172",
                        "ENSMUSG00000018537",
                        "ENSMUSG00000064302",
                        "ENSMUSG00000040151",
                        "ENSMUSG00000042978",
                        "ENSMUSG00000038917",
                        "ENSMUSG00000002996",
                        "ENSMUSG00000040158",
                        "ENSMUSG00000038215",
                        "ENSMUSG00000017146",
                        "ENSMUSG00000020770",
                        "ENSMUSG00000060962",
                        "ENSMUSG00000024002",
                        "ENSMUSG00000091405",
                        "ENSMUSG00000044700",
                        "ENSMUSG00000026020",
                        "ENSMUSG00000044786",
                        "ENSMUSG00000051517",
                        "ENSMUSG00000020329",
                        "ENSMUSG00000037885",
                        "ENSMUSG00000026429",
                        "ENSMUSG00000017548",
                        "ENSMUSG00000057596",
                        "ENSMUSG00000035478",
                        "ENSMUSG00000027076",
                        "ENSMUSG00000043207",
                        "ENSMUSG00000028551",
                        "ENSMUSG00000042607",
                        "ENSMUSG00000028820",
                        "ENSMUSG00000022620",
                        "ENSMUSG00000036768",
                        "ENSMUSG00000040124",
                        "ENSMUSG00000001864",
                        "ENSMUSG00000029338",
                        "ENSMUSG00000049932",
                        "ENSMUSG00000025437",
                        "ENSMUSG00000000628",
                        "ENSMUSG00000030204",
                        "ENSMUSG00000087443",
                        "ENSMUSG00000052707",
                        "ENSMUSG00000090877",
                        "ENSMUSG00000058672",
                        "ENSMUSG00000016024",
                        "ENSMUSG00000034593",
                        "ENSMUSG00000027167",
                        "ENSMUSG00000086493",
                        "ENSMUSG00000031767",
                        "ENSMUSG00000041241",
                        "ENSMUSG00000021798",
                        "ENSMUSG00000026766",
                        "ENSMUSG00000020108",
                        "ENSMUSG00000045639",
                        "ENSMUSG00000022844",
                        "ENSMUSG00000026279",
                        "ENSMUSG00000032902"
                    ],
                    "expression_sum": {
                        "class1": 1.0
                    },
                    "uniprot_ids": [
                        "P15066"
                    ]
                },
                "ENSMUSG00000026479": {
                    "id": "ENSMUSG00000026479",
                    "type": "Gene",
                    "symbol": "Lamc2",
                    "source": [
                        "ENSMUSG00000059552",
                        "ENSMUSG00000071076"
                    ],
                    "target": [],
                    "expression_sum": {
                        "class1": 0.0
                    },
                    "uniprot_ids": [
                        "Q9R086",
                        "G5E874"
                    ]
                },
                "ENSMUSG00000027808": {
                    "id": "ENSMUSG00000027808",
                    "type": "Gene",
                    "symbol": "Serp1",
                    "source": [
                        "ENSMUSG00000071076",
                        "ENSMUSG00000018604",
                        "ENSMUSG00000023034",
                        "ENSMUSG00000027551",
                        "ENSMUSG00000058756",
                        "ENSMUSG00000053110"
                    ],
                    "target": [],
                    "expression_sum": {
                        "class1": 2.0
                    },
                    "uniprot_ids": [
                        "Q9Z1W5"
                    ]
                },
                "ENSMUSG00000034898": {
                    "id": "ENSMUSG00000034898",
                    "type": "Gene",
                    "symbol": "Filip1",
                    "source": [
                        "ENSMUSG00000071076",
                        "ENSMUSG00000001419",
                        "ENSMUSG00000021944",
                        "ENSMUSG00000015579",
                        "ENSMUSG00000001280",
                        "ENSMUSG00000019768"
                    ],
                    "target": [],
                    "expression_sum": {
                        "class1": 2.0
                    },
                    "uniprot_ids": [
                        "Q059P4",
                        "A0A5F8MPD6",
                        "A0A1L1SQQ4",
                        "G3UZB6"
                    ]
                },
                "ENSMUSG00000044037": {
                    "id": "ENSMUSG00000044037",
                    "type": "Gene",
                    "symbol": "Als2cl",
                    "source": [
                        "ENSMUSG00000071076",
                        "ENSMUSG00000037608",
                        "ENSMUSG00000018604",
                        "ENSMUSG00000027109",
                        "ENSMUSG00000044167"
                    ],
                    "target": [],
                    "expression_sum": {
                        "class1": 0.0
                    },
                    "uniprot_ids": [
                        "A0A0R4J1X4",
                        "A0A0G2JEP6"
                    ]
                },
                "ENSMUSG00000079017": {
                    "id": "ENSMUSG00000079017",
                    "type": "Gene",
                    "symbol": "Ifi27l2a",
                    "source": [
                        "ENSMUSG00000029135",
                        "ENSMUSG00000041515",
                        "ENSMUSG00000071076"
                    ],
                    "target": [],
                    "expression_sum": {
                        "class1": 8.0
                    },
                    "uniprot_ids": [
                        "Q8R412"
                    ]
                },
                "ENSMUSG00000090877": {
                    "id": "ENSMUSG00000090877",
                    "type": "Gene",
                    "symbol": "Hspa1b",
                    "source": [
                        "ENSMUSG00000071076"
                    ],
                    "target": [],
                    "expression_sum": {
                        "class1": 8.0
                    },
                    "uniprot_ids": [
                        "P17879"
                    ]
                },
                "ENSMUSG00000091405": {
                    "id": "ENSMUSG00000091405",
                    "type": "Gene",
                    "symbol": "H4c14",
                    "source": [
                        "ENSMUSG00000071076"
                    ],
                    "target": [],
                    "expression_sum": {
                        "class1": 0.0
                    },
                    "uniprot_ids": [
                        "P62806"
                    ]
                },
                "ENSMUSG00000020620": {
                    "id": "ENSMUSG00000020620",
                    "type": "Gene",
                    "symbol": "Abca8b",
                    "source": [
                        "ENSMUSG00000023034",
                        "ENSMUSG00000071637"
                    ],
                    "target": [],
                    "expression_sum": {
                        "class1": 0.0
                    },
                    "uniprot_ids": [
                        "Q8K440"
                    ]
                },
                "ENSMUSG00000022442": {
                    "id": "ENSMUSG00000022442",
                    "type": "Gene",
                    "symbol": "Ttll1",
                    "source": [
                        "ENSMUSG00000001280",
                        "ENSMUSG00000071637",
                        "ENSMUSG00000026628"
                    ],
                    "target": [],
                    "expression_sum": {
                        "class1": 0.0
                    },
                    "uniprot_ids": [
                        "Q91V51",
                        "Q8BJG7",
                        "A6PW19"
                    ]
                },
                "ENSMUSG00000022779": {
                    "id": "ENSMUSG00000022779",
                    "type": "Gene",
                    "symbol": "Top3b",
                    "source": [
                        "ENSMUSG00000059552",
                        "ENSMUSG00000071637",
                        "ENSMUSG00000038692"
                    ],
                    "target": [],
                    "expression_sum": {
                        "class1": 0.0
                    },
                    "uniprot_ids": [
                        "Q9Z321",
                        "A0A338P6C0",
                        "A0A338P753",
                        "A0A338P6A6",
                        "A0A338P6J7",
                        "A0A338P7C6",
                        "A0A338P7E0",
                        "A0A338P6F5",
                        "A0A338P6M7"
                    ]
                },
                "ENSMUSG00000026193": {
                    "id": "ENSMUSG00000026193",
                    "type": "Gene",
                    "symbol": "Fn1",
                    "source": [
                        "ENSMUSG00000017724",
                        "ENSMUSG00000021250",
                        "ENSMUSG00000019817",
                        "ENSMUSG00000052534",
                        "ENSMUSG00000005583",
                        "ENSMUSG00000002265",
                        "ENSMUSG00000022314",
                        "ENSMUSG00000071637"
                    ],
                    "target": [],
                    "expression_sum": {
                        "class1": 9.0
                    },
                    "uniprot_ids": [
                        "P11276",
                        "B9EHT6",
                        "B7ZNJ1",
                        "Q4KL80",
                        "Q3UHL6",
                        "A0A087WS56",
                        "A0A087WQE0",
                        "A0A087WSN6",
                        "A0A087WSU6",
                        "A0A087WS99",
                        "A0A087WR50",
                        "A0A087WQW8"
                    ]
                },
                "ENSMUSG00000026425": {
                    "id": "ENSMUSG00000026425",
                    "type": "Gene",
                    "symbol": "Srgap2",
                    "source": [
                        "ENSMUSG00000058440",
                        "ENSMUSG00000071637",
                        "ENSMUSG00000015846",
                        "ENSMUSG00000076431",
                        "ENSMUSG00000031715",
                        "ENSMUSG00000022895"
                    ],
                    "target": [],
                    "expression_sum": {
                        "class1": 0.0
                    },
                    "uniprot_ids": [
                        "Q91Z67",
                        "A0A087WNR5",
                        "A0A087WSQ1",
                        "A0A087WRV4",
                        "A0A087WS73",
                        "A0A087WNM1",
                        "A0A087WS59"
                    ]
                },
                "ENSMUSG00000026574": {
                    "id": "ENSMUSG00000026574",
                    "type": "Gene",
                    "symbol": "Dpt",
                    "source": [
                        "ENSMUSG00000028565",
                        "ENSMUSG00000005583",
                        "ENSMUSG00000022314",
                        "ENSMUSG00000071637"
                    ],
                    "target": [],
                    "expression_sum": {
                        "class1": 10.0
                    },
                    "uniprot_ids": [
                        "Q9QZZ6"
                    ]
                },
                "ENSMUSG00000028082": {
                    "id": "ENSMUSG00000028082",
                    "type": "Gene",
                    "symbol": "Sh3d19",
                    "source": [
                        "ENSMUSG00000071637",
                        "ENSMUSG00000040270",
                        "ENSMUSG00000010175"
                    ],
                    "target": [],
                    "expression_sum": {
                        "class1": 0.0
                    },
                    "uniprot_ids": [
                        "Q91X43",
                        "A0A571BGG1",
                        "A0A571BET4",
                        "A0A571BEF4"
                    ]
                },
                "ENSMUSG00000035227": {
                    "id": "ENSMUSG00000035227",
                    "type": "Gene",
                    "symbol": "Spcs2",
                    "source": [
                        "ENSMUSG00000025612",
                        "ENSMUSG00000030256",
                        "ENSMUSG00000024560",
                        "ENSMUSG00000040732",
                        "ENSMUSG00000046470",
                        "ENSMUSG00000039191",
                        "ENSMUSG00000071637"
                    ],
                    "target": [],
                    "expression_sum": {
                        "class1": 2.0
                    },
                    "uniprot_ids": [
                        "Q9CYN2",
                        "A0A140LJG6",
                        "A0A140LHW5",
                        "A0A140LHG8",
                        "A0A140LJ01",
                        "A0A140LHR3",
                        "A0A140LIK0"
                    ]
                },
                "ENSMUSG00000037060": {
                    "id": "ENSMUSG00000037060",
                    "type": "Gene",
                    "symbol": "Cavin3",
                    "source": [
                        "ENSMUSG00000071637",
                        "ENSMUSG00000018604"
                    ],
                    "target": [],
                    "expression_sum": {
                        "class1": 3.0
                    },
                    "uniprot_ids": [
                        "Q91VJ2"
                    ]
                },
                "ENSMUSG00000037379": {
                    "id": "ENSMUSG00000037379",
                    "type": "Gene",
                    "symbol": "Spon2",
                    "source": [
                        "ENSMUSG00000071637"
                    ],
                    "target": [],
                    "expression_sum": {
                        "class1": 6.0
                    },
                    "uniprot_ids": [
                        "Q8BMS2",
                        "A0A0J9YUZ7"
                    ]
                },
                "ENSMUSG00000038612": {
                    "id": "ENSMUSG00000038612",
                    "type": "Gene",
                    "symbol": "Mcl1",
                    "source": [
                        "ENSMUSG00000024238",
                        "ENSMUSG00000003032",
                        "ENSMUSG00000021250",
                        "ENSMUSG00000026628",
                        "ENSMUSG00000001911",
                        "ENSMUSG00000028639",
                        "ENSMUSG00000029249",
                        "ENSMUSG00000001280",
                        "ENSMUSG00000005583",
                        "ENSMUSG00000052684",
                        "ENSMUSG00000032035",
                        "ENSMUSG00000071637",
                        "ENSMUSG00000008575",
                        "ENSMUSG00000022314",
                        "ENSMUSG00000022528"
                    ],
                    "target": [],
                    "expression_sum": {
                        "class1": 2.0
                    },
                    "uniprot_ids": [
                        "P97287"
                    ]
                },
                "ENSMUSG00000040699": {
                    "id": "ENSMUSG00000040699",
                    "type": "Gene",
                    "symbol": "Limd2",
                    "source": [
                        "ENSMUSG00000021250",
                        "ENSMUSG00000018604",
                        "ENSMUSG00000052837",
                        "ENSMUSG00000056501",
                        "ENSMUSG00000032228",
                        "ENSMUSG00000017146",
                        "ENSMUSG00000016087",
                        "ENSMUSG00000076431",
                        "ENSMUSG00000071637"
                    ],
                    "target": [],
                    "expression_sum": {
                        "class1": 0.0
                    },
                    "uniprot_ids": [
                        "Q8BGB5"
                    ]
                },
                "ENSMUSG00000042670": {
                    "id": "ENSMUSG00000042670",
                    "type": "Gene",
                    "symbol": "Immp1l",
                    "source": [
                        "ENSMUSG00000024238",
                        "ENSMUSG00000001280",
                        "ENSMUSG00000044167",
                        "ENSMUSG00000031885",
                        "ENSMUSG00000016087",
                        "ENSMUSG00000053110",
                        "ENSMUSG00000071637"
                    ],
                    "target": [],
                    "expression_sum": {
                        "class1": 1.0
                    },
                    "uniprot_ids": [
                        "Q9CQU8"
                    ]
                },
                "ENSMUSG00000052459": {
                    "id": "ENSMUSG00000052459",
                    "type": "Gene",
                    "symbol": "Atp6v1a",
                    "source": [
                        "ENSMUSG00000036461",
                        "ENSMUSG00000047407",
                        "ENSMUSG00000031103",
                        "ENSMUSG00000071637"
                    ],
                    "target": [],
                    "expression_sum": {
                        "class1": 0.0
                    },
                    "uniprot_ids": [
                        "P50516",
                        "D3Z1B9",
                        "D3YWH3",
                        "D3YZ23"
                    ]
                },
                "ENSMUSG00000053580": {
                    "id": "ENSMUSG00000053580",
                    "type": "Gene",
                    "symbol": "Tanc2",
                    "source": [
                        "ENSMUSG00000099083",
                        "ENSMUSG00000071637"
                    ],
                    "target": [],
                    "expression_sum": {
                        "class1": 0.0
                    },
                    "uniprot_ids": [
                        "A2A690",
                        "A0A140LJD2",
                        "F6ZIH9",
                        "F6VCI2",
                        "E9Q2K2",
                        "F6VP19"
                    ]
                },
                "ENSMUSG00000073176": {
                    "id": "ENSMUSG00000073176",
                    "type": "TF",
                    "symbol": "Zfp449",
                    "source": [
                        "ENSMUSG00000015605"
                    ],
                    "target": [
                        "ENSMUSG00000003814",
                        "ENSMUSG00000087687",
                        "ENSMUSG00000029528",
                        "ENSMUSG00000030861",
                        "ENSMUSG00000068394",
                        "ENSMUSG00000021905",
                        "ENSMUSG00000073557",
                        "ENSMUSG00000040167",
                        "ENSMUSG00000032624",
                        "ENSMUSG00000023206",
                        "ENSMUSG00000021906",
                        "ENSMUSG00000014551",
                        "ENSMUSG00000037075",
                        "ENSMUSG00000029478",
                        "ENSMUSG00000037486",
                        "ENSMUSG00000097589",
                        "ENSMUSG00000040302",
                        "ENSMUSG00000038013"
                    ],
                    "expression_sum": {
                        "class1": 0.0
                    },
                    "uniprot_ids": [
                        "Q8CB76"
                    ]
                },
                "ENSMUSG00000037075": {
                    "id": "ENSMUSG00000037075",
                    "type": "Gene",
                    "symbol": "Rnf139",
                    "source": [
                        "ENSMUSG00000073176",
                        "ENSMUSG00000021109",
                        "ENSMUSG00000015579",
                        "ENSMUSG00000074622",
                        "ENSMUSG00000001280",
                        "ENSMUSG00000019768",
                        "ENSMUSG00000015605"
                    ],
                    "target": [],
                    "expression_sum": {
                        "class1": 0.0
                    },
                    "uniprot_ids": [
                        "A0A0R4J0K8"
                    ]
                },
                "ENSMUSG00000074622": {
                    "id": "ENSMUSG00000074622",
                    "type": "TF",
                    "symbol": "Mafb",
                    "source": [
                        "ENSMUSG00000026628",
                        "ENSMUSG00000052837",
                        "ENSMUSG00000056501",
                        "ENSMUSG00000030557",
                        "ENSMUSG00000005698"
                    ],
                    "target": [
                        "ENSMUSG00000002985",
                        "ENSMUSG00000039231",
                        "ENSMUSG00000022538",
                        "ENSMUSG00000018548",
                        "ENSMUSG00000050812",
                        "ENSMUSG00000020180",
                        "ENSMUSG00000030787",
                        "ENSMUSG00000047731",
                        "ENSMUSG00000031765",
                        "ENSMUSG00000029106",
                        "ENSMUSG00000031851",
                        "ENSMUSG00000066800",
                        "ENSMUSG00000048100",
                        "ENSMUSG00000059498",
                        "ENSMUSG00000021109",
                        "ENSMUSG00000037860",
                        "ENSMUSG00000029919",
                        "ENSMUSG00000017144",
                        "ENSMUSG00000018293",
                        "ENSMUSG00000022831",
                        "ENSMUSG00000065701",
                        "ENSMUSG00000029373",
                        "ENSMUSG00000027433",
                        "ENSMUSG00000032497",
                        "ENSMUSG00000069792",
                        "ENSMUSG00000030309",
                        "ENSMUSG00000055632",
                        "ENSMUSG00000028007",
                        "ENSMUSG00000031422",
                        "ENSMUSG00000032580",
                        "ENSMUSG00000025150",
                        "ENSMUSG00000039461",
                        "ENSMUSG00000026411",
                        "ENSMUSG00000019850",
                        "ENSMUSG00000062593",
                        "ENSMUSG00000089672",
                        "ENSMUSG00000038539",
                        "ENSMUSG00000001674",
                        "ENSMUSG00000028282",
                        "ENSMUSG00000051439",
                        "ENSMUSG00000038594",
                        "ENSMUSG00000045193",
                        "ENSMUSG00000032554",
                        "ENSMUSG00000048668",
                        "ENSMUSG00000025959",
                        "ENSMUSG00000023883",
                        "ENSMUSG00000030148",
                        "ENSMUSG00000033355",
                        "ENSMUSG00000060063",
                        "ENSMUSG00000060036",
                        "ENSMUSG00000050592",
                        "ENSMUSG00000034795",
                        "ENSMUSG00000000753",
                        "ENSMUSG00000018930",
                        "ENSMUSG00000033554",
                        "ENSMUSG00000063931",
                        "ENSMUSG00000025199",
                        "ENSMUSG00000039968",
                        "ENSMUSG00000022952",
                        "ENSMUSG00000069516",
                        "ENSMUSG00000009907",
                        "ENSMUSG00000024677",
                        "ENSMUSG00000029103",
                        "ENSMUSG00000062421",
                        "ENSMUSG00000026712",
                        "ENSMUSG00000062210",
                        "ENSMUSG00000025283",
                        "ENSMUSG00000056608",
                        "ENSMUSG00000046722",
                        "ENSMUSG00000059586",
                        "ENSMUSG00000026229",
                        "ENSMUSG00000021597",
                        "ENSMUSG00000025862",
                        "ENSMUSG00000078566",
                        "ENSMUSG00000004814",
                        "ENSMUSG00000058715",
                        "ENSMUSG00000021226",
                        "ENSMUSG00000059820",
                        "ENSMUSG00000035385",
                        "ENSMUSG00000097597",
                        "ENSMUSG00000019943",
                        "ENSMUSG00000034083",
                        "ENSMUSG00000055172",
                        "ENSMUSG00000019373",
                        "ENSMUSG00000011831",
                        "ENSMUSG00000027994",
                        "ENSMUSG00000000290",
                        "ENSMUSG00000028811",
                        "ENSMUSG00000022404",
                        "ENSMUSG00000036896",
                        "ENSMUSG00000042682",
                        "ENSMUSG00000034641",
                        "ENSMUSG00000023307",
                        "ENSMUSG00000027506",
                        "ENSMUSG00000021910",
                        "ENSMUSG00000018648",
                        "ENSMUSG00000028156",
                        "ENSMUSG00000020053",
                        "ENSMUSG00000032725",
                        "ENSMUSG00000036887",
                        "ENSMUSG00000024158",
                        "ENSMUSG00000024277",
                        "ENSMUSG00000026358",
                        "ENSMUSG00000067148",
                        "ENSMUSG00000039697",
                        "ENSMUSG00000056737",
                        "ENSMUSG00000029623",
                        "ENSMUSG00000021322",
                        "ENSMUSG00000069910",
                        "ENSMUSG00000004591",
                        "ENSMUSG00000038503",
                        "ENSMUSG00000026872",
                        "ENSMUSG00000027006",
                        "ENSMUSG00000021496",
                        "ENSMUSG00000015133",
                        "ENSMUSG00000035370",
                        "ENSMUSG00000030220",
                        "ENSMUSG00000021870",
                        "ENSMUSG00000037075",
                        "ENSMUSG00000079419",
                        "ENSMUSG00000027879",
                        "ENSMUSG00000078851",
                        "ENSMUSG00000097195",
                        "ENSMUSG00000066861",
                        "ENSMUSG00000073676",
                        "ENSMUSG00000000982",
                        "ENSMUSG00000030970",
                        "ENSMUSG00000025001",
                        "ENSMUSG00000048410",
                        "ENSMUSG00000030579",
                        "ENSMUSG00000060586",
                        "ENSMUSG00000022451",
                        "ENSMUSG00000030541",
                        "ENSMUSG00000020680",
                        "ENSMUSG00000018008",
                        "ENSMUSG00000030560",
                        "ENSMUSG00000036905",
                        "ENSMUSG00000016559"
                    ],
                    "expression_sum": {
                        "class1": 0.0
                    },
                    "uniprot_ids": [
                        "P54841"
                    ]
                },
                "ENSMUSG00000000982": {
                    "id": "ENSMUSG00000000982",
                    "type": "Gene",
                    "symbol": "Ccl3",
                    "source": [
                        "ENSMUSG00000029322",
                        "ENSMUSG00000026628",
                        "ENSMUSG00000002983",
                        "ENSMUSG00000073423",
                        "ENSMUSG00000052837",
                        "ENSMUSG00000074622",
                        "ENSMUSG00000025529",
                        "ENSMUSG00000037868",
                        "ENSMUSG00000016503"
                    ],
                    "target": [],
                    "expression_sum": {
                        "class1": 0.0
                    },
                    "uniprot_ids": [
                        "P10855"
                    ]
                },
                "ENSMUSG00000018930": {
                    "id": "ENSMUSG00000018930",
                    "type": "Gene",
                    "symbol": "Ccl4",
                    "source": [
                        "ENSMUSG00000074622",
                        "ENSMUSG00000041515",
                        "ENSMUSG00000031103",
                        "ENSMUSG00000026628"
                    ],
                    "target": [],
                    "expression_sum": {
                        "class1": 0.0
                    },
                    "uniprot_ids": [
                        "P14097"
                    ]
                },
                "ENSMUSG00000024677": {
                    "id": "ENSMUSG00000024677",
                    "type": "Gene",
                    "symbol": "Ms4a6b",
                    "source": [
                        "ENSMUSG00000052837",
                        "ENSMUSG00000074622",
                        "ENSMUSG00000026628"
                    ],
                    "target": [],
                    "expression_sum": {
                        "class1": 0.0
                    },
                    "uniprot_ids": [
                        "Q99N09",
                        "F6TGK4"
                    ]
                },
                "ENSMUSG00000026872": {
                    "id": "ENSMUSG00000026872",
                    "type": "TF",
                    "symbol": "Zeb2",
                    "source": [
                        "ENSMUSG00000074622",
                        "ENSMUSG00000027490"
                    ],
                    "target": [
                        "ENSMUSG00000002985",
                        "ENSMUSG00000000346",
                        "ENSMUSG00000006442",
                        "ENSMUSG00000022676",
                        "ENSMUSG00000090122",
                        "ENSMUSG00000007872",
                        "ENSMUSG00000033365",
                        "ENSMUSG00000084149",
                        "ENSMUSG00000022246",
                        "ENSMUSG00000029145",
                        "ENSMUSG00000069516",
                        "ENSMUSG00000095260",
                        "ENSMUSG00000033910",
                        "ENSMUSG00000002728",
                        "ENSMUSG00000020044",
                        "ENSMUSG00000004631",
                        "ENSMUSG00000000743",
                        "ENSMUSG00000021268",
                        "ENSMUSG00000006728",
                        "ENSMUSG00000040249",
                        "ENSMUSG00000036887",
                        "ENSMUSG00000024571",
                        "ENSMUSG00000000037"
                    ],
                    "expression_sum": {
                        "class1": 9.0
                    },
                    "uniprot_ids": [
                        "Q9R0G7",
                        "A0A0J9YV01",
                        "A0A0J9YV93",
                        "A0A0J9YU94",
                        "H3BKH5",
                        "A0A0J9YUE5",
                        "A0A0M3HEP2",
                        "A0A0J9YU28",
                        "A0A0J9YUY9",
                        "H9H9S3",
                        "A0A0J9YUI4",
                        "F6X889",
                        "A0A0J9YVF6",
                        "A0A0J9YTT5",
                        "H3BKR1"
                    ]
                },
                "ENSMUSG00000029373": {
                    "id": "ENSMUSG00000029373",
                    "type": "Gene",
                    "symbol": "Pf4",
                    "source": [
                        "ENSMUSG00000021250",
                        "ENSMUSG00000056501",
                        "ENSMUSG00000074622",
                        "ENSMUSG00000041515",
                        "ENSMUSG00000018899"
                    ],
                    "target": [],
                    "expression_sum": {
                        "class1": 1.0
                    },
                    "uniprot_ids": [
                        "Q9Z126",
                        "A0A0J9YTR7"
                    ]
                },
                "ENSMUSG00000030148": {
                    "id": "ENSMUSG00000030148",
                    "type": "Gene",
                    "symbol": "Clec4a2",
                    "source": [
                        "ENSMUSG00000023034",
                        "ENSMUSG00000074622",
                        "ENSMUSG00000002983",
                        "ENSMUSG00000052837"
                    ],
                    "target": [],
                    "expression_sum": {
                        "class1": 0.0
                    },
                    "uniprot_ids": [
                        "Q9QZ15",
                        "Q923C7",
                        "E0CYQ6",
                        "E0CY25"
                    ]
                },
                "ENSMUSG00000034641": {
                    "id": "ENSMUSG00000034641",
                    "type": "Gene",
                    "symbol": "Cd300ld",
                    "source": [
                        "ENSMUSG00000052837",
                        "ENSMUSG00000074622"
                    ],
                    "target": [],
                    "expression_sum": {
                        "class1": 0.0
                    },
                    "uniprot_ids": [
                        "Q8VCH2"
                    ]
                },
                "ENSMUSG00000046722": {
                    "id": "ENSMUSG00000046722",
                    "type": "Gene",
                    "symbol": "Cdc42se1",
                    "source": [
                        "ENSMUSG00000016477",
                        "ENSMUSG00000056501",
                        "ENSMUSG00000005698",
                        "ENSMUSG00000074622"
                    ],
                    "target": [],
                    "expression_sum": {
                        "class1": 0.0
                    },
                    "uniprot_ids": [
                        "Q8BHL7",
                        "D3YUZ5"
                    ]
                },
                "ENSMUSG00000069792": {
                    "id": "ENSMUSG00000069792",
                    "type": "Gene",
                    "symbol": "Wfdc17",
                    "source": [
                        "ENSMUSG00000074622",
                        "ENSMUSG00000022314",
                        "ENSMUSG00000071637",
                        "ENSMUSG00000052534"
                    ],
                    "target": [],
                    "expression_sum": {
                        "class1": 0.0
                    },
                    "uniprot_ids": [
                        "Q5SSJ1"
                    ]
                },
                "ENSMUSG00000079419": {
                    "id": "ENSMUSG00000079419",
                    "type": "Gene",
                    "symbol": "Ms4a6c",
                    "source": [
                        "ENSMUSG00000074622"
                    ],
                    "target": [],
                    "expression_sum": {
                        "class1": 0.0
                    },
                    "uniprot_ids": [
                        "Q99N08"
                    ]
                },
                "ENSMUSG00000074867": {
                    "id": "ENSMUSG00000074867",
                    "type": "TF",
                    "symbol": "Zfp808",
                    "source": [],
                    "target": [
                        "ENSMUSG00000037725",
                        "ENSMUSG00000051391"
                    ],
                    "expression_sum": {
                        "class1": 0.0
                    },
                    "uniprot_ids": [
                        "B8JJZ4",
                        "A0A1Y7VJ92"
                    ]
                },
                "ENSMUSG00000003345": {
                    "id": "ENSMUSG00000003345",
                    "type": "Gene",
                    "symbol": "Csnk1g2",
                    "source": [
                        "ENSMUSG00000003032",
                        "ENSMUSG00000055116",
                        "ENSMUSG00000000078",
                        "ENSMUSG00000076431",
                        "ENSMUSG00000008575"
                    ],
                    "target": [],
                    "expression_sum": {
                        "class1": 0.0
                    },
                    "uniprot_ids": [
                        "Q8BVP5",
                        "Q99K78",
                        "A0A1W2P817"
                    ]
                },
                "ENSMUSG00000021024": {
                    "id": "ENSMUSG00000021024",
                    "type": "Gene",
                    "symbol": "Psma6",
                    "source": [
                        "ENSMUSG00000058239",
                        "ENSMUSG00000024560",
                        "ENSMUSG00000001280",
                        "ENSMUSG00000019768",
                        "ENSMUSG00000024140",
                        "ENSMUSG00000002265",
                        "ENSMUSG00000076431"
                    ],
                    "target": [],
                    "expression_sum": {
                        "class1": 3.0
                    },
                    "uniprot_ids": [
                        "Q9QUM9",
                        "E0CXB1",
                        "E0CYT2"
                    ]
                },
                "ENSMUSG00000022428": {
                    "id": "ENSMUSG00000022428",
                    "type": "Gene",
                    "symbol": "Cby1",
                    "source": [
                        "ENSMUSG00000076431",
                        "ENSMUSG00000015846"
                    ],
                    "target": [],
                    "expression_sum": {
                        "class1": 0.0
                    },
                    "uniprot_ids": [
                        "Q9D1C2"
                    ]
                },
                "ENSMUSG00000030465": {
                    "id": "ENSMUSG00000030465",
                    "type": "Gene",
                    "symbol": "Psd3",
                    "source": [
                        "ENSMUSG00000040732",
                        "ENSMUSG00000002265",
                        "ENSMUSG00000076431"
                    ],
                    "target": [],
                    "expression_sum": {
                        "class1": 1.0
                    },
                    "uniprot_ids": [
                        "Q2PFD7",
                        "Q8C0E9",
                        "F6Z9E6",
                        "A0A1D5RLM2",
                        "E9PUC5",
                        "A0A1D5RLK2",
                        "A0A1D5RMH7"
                    ]
                },
                "ENSMUSG00000031311": {
                    "id": "ENSMUSG00000031311",
                    "type": "TF",
                    "symbol": "Nono",
                    "source": [
                        "ENSMUSG00000001280",
                        "ENSMUSG00000076431",
                        "ENSMUSG00000042557",
                        "ENSMUSG00000027490"
                    ],
                    "target": [
                        "ENSMUSG00000024277",
                        "ENSMUSG00000034729",
                        "ENSMUSG00000031167",
                        "ENSMUSG00000030451",
                        "ENSMUSG00000041119",
                        "ENSMUSG00000000439",
                        "ENSMUSG00000048200",
                        "ENSMUSG00000027239",
                        "ENSMUSG00000006740",
                        "ENSMUSG00000001506",
                        "ENSMUSG00000024335",
                        "ENSMUSG00000030536",
                        "ENSMUSG00000018326",
                        "ENSMUSG00000025509",
                        "ENSMUSG00000013076",
                        "ENSMUSG00000021280",
                        "ENSMUSG00000048327",
                        "ENSMUSG00000021798",
                        "ENSMUSG00000083554",
                        "ENSMUSG00000028048",
                        "ENSMUSG00000025612",
                        "ENSMUSG00000001053",
                        "ENSMUSG00000000184",
                        "ENSMUSG00000035597",
                        "ENSMUSG00000019929",
                        "ENSMUSG00000063739",
                        "ENSMUSG00000000171"
                    ],
                    "expression_sum": {
                        "class1": 4.0
                    },
                    "uniprot_ids": [
                        "Q99K48",
                        "B1AXT0"
                    ]
                },
                "ENSMUSG00000032112": {
                    "id": "ENSMUSG00000032112",
                    "type": "Gene",
                    "symbol": "Trappc4",
                    "source": [
                        "ENSMUSG00000001280",
                        "ENSMUSG00000040732",
                        "ENSMUSG00000005698",
                        "ENSMUSG00000016087",
                        "ENSMUSG00000076431",
                        "ENSMUSG00000022895"
                    ],
                    "target": [],
                    "expression_sum": {
                        "class1": 2.0
                    },
                    "uniprot_ids": [
                        "Q9ES56",
                        "Q3V493",
                        "A0A1L1SR61"
                    ]
                },
                "ENSMUSG00000040048": {
                    "id": "ENSMUSG00000040048",
                    "type": "Gene",
                    "symbol": "Ndufb10",
                    "source": [
                        "ENSMUSG00000058239",
                        "ENSMUSG00000056501",
                        "ENSMUSG00000028639",
                        "ENSMUSG00000001280",
                        "ENSMUSG00000019768",
                        "ENSMUSG00000015846",
                        "ENSMUSG00000076431",
                        "ENSMUSG00000021775",
                        "ENSMUSG00000031715"
                    ],
                    "target": [],
                    "expression_sum": {
                        "class1": 18.0
                    },
                    "uniprot_ids": [
                        "Q9DCS9",
                        "D3YUK4"
                    ]
                },
                "ENSMUSG00000052397": {
                    "id": "ENSMUSG00000052397",
                    "type": "Gene",
                    "symbol": "Ezr",
                    "source": [
                        "ENSMUSG00000017724",
                        "ENSMUSG00000024238",
                        "ENSMUSG00000029135",
                        "ENSMUSG00000076431",
                        "ENSMUSG00000008575",
                        "ENSMUSG00000021775"
                    ],
                    "target": [],
                    "expression_sum": {
                        "class1": 0.0
                    },
                    "uniprot_ids": [
                        "P26040"
                    ]
                },
                "ENSMUSG00000070520": {
                    "id": "ENSMUSG00000070520",
                    "type": "Gene",
                    "symbol": "Nsmce3",
                    "source": [
                        "ENSMUSG00000016087",
                        "ENSMUSG00000076431",
                        "ENSMUSG00000032228",
                        "ENSMUSG00000018604"
                    ],
                    "target": [],
                    "expression_sum": {
                        "class1": 0.0
                    },
                    "uniprot_ids": [
                        "Q9CPR8"
                    ]
                },
                "ENSMUSG00000097187": {
                    "id": "ENSMUSG00000097187",
                    "type": "Gene",
                    "symbol": "Gm19426",
                    "source": [
                        "ENSMUSG00000076431",
                        "ENSMUSG00000015846"
                    ],
                    "target": [],
                    "expression_sum": {
                        "class1": 0.0
                    },
                    "uniprot_ids": [
                        "M0QWC7"
                    ]
                },
                "ENSMUSG00000078671": {
                    "id": "ENSMUSG00000078671",
                    "type": "TF",
                    "symbol": "Chd2",
                    "source": [
                        "ENSMUSG00000001419",
                        "ENSMUSG00000057469",
                        "ENSMUSG00000040481",
                        "ENSMUSG00000021109",
                        "ENSMUSG00000029249",
                        "ENSMUSG00000005566",
                        "ENSMUSG00000019768",
                        "ENSMUSG00000058756",
                        "ENSMUSG00000024985"
                    ],
                    "target": [
                        "ENSMUSG00000051223",
                        "ENSMUSG00000000538",
                        "ENSMUSG00000031776",
                        "ENSMUSG00000037826",
                        "ENSMUSG00000030652",
                        "ENSMUSG00000003438",
                        "ENSMUSG00000009569",
                        "ENSMUSG00000034673",
                        "ENSMUSG00000027367",
                        "ENSMUSG00000029447",
                        "ENSMUSG00000025869",
                        "ENSMUSG00000028737",
                        "ENSMUSG00000032869",
                        "ENSMUSG00000028104",
                        "ENSMUSG00000045838",
                        "ENSMUSG00000024197",
                        "ENSMUSG00000028538",
                        "ENSMUSG00000027238",
                        "ENSMUSG00000020646",
                        "ENSMUSG00000004383",
                        "ENSMUSG00000021109",
                        "ENSMUSG00000020694",
                        "ENSMUSG00000026662",
                        "ENSMUSG00000026491",
                        "ENSMUSG00000027809",
                        "ENSMUSG00000002660",
                        "ENSMUSG00000053536",
                        "ENSMUSG00000068264",
                        "ENSMUSG00000020740",
                        "ENSMUSG00000026207",
                        "ENSMUSG00000025241",
                        "ENSMUSG00000018599",
                        "ENSMUSG00000043683",
                        "ENSMUSG00000054766",
                        "ENSMUSG00000075054",
                        "ENSMUSG00000021453",
                        "ENSMUSG00000097583",
                        "ENSMUSG00000029190",
                        "ENSMUSG00000061306",
                        "ENSMUSG00000020741",
                        "ENSMUSG00000037266",
                        "ENSMUSG00000029145",
                        "ENSMUSG00000004610",
                        "ENSMUSG00000015944",
                        "ENSMUSG00000021235",
                        "ENSMUSG00000024283",
                        "ENSMUSG00000002496",
                        "ENSMUSG00000020456",
                        "ENSMUSG00000037339",
                        "ENSMUSG00000017119",
                        "ENSMUSG00000039640",
                        "ENSMUSG00000028911",
                        "ENSMUSG00000031701",
                        "ENSMUSG00000041268",
                        "ENSMUSG00000026456",
                        "ENSMUSG00000032116",
                        "ENSMUSG00000007613",
                        "ENSMUSG00000027455",
                        "ENSMUSG00000039218",
                        "ENSMUSG00000030739",
                        "ENSMUSG00000029594",
                        "ENSMUSG00000003534",
                        "ENSMUSG00000019773",
                        "ENSMUSG00000074247",
                        "ENSMUSG00000042709",
                        "ENSMUSG00000020523",
                        "ENSMUSG00000028792",
                        "ENSMUSG00000027381",
                        "ENSMUSG00000031540",
                        "ENSMUSG00000035203",
                        "ENSMUSG00000040841",
                        "ENSMUSG00000020402",
                        "ENSMUSG00000066637",
                        "ENSMUSG00000026853",
                        "ENSMUSG00000059714",
                        "ENSMUSG00000040325",
                        "ENSMUSG00000028745",
                        "ENSMUSG00000034220",
                        "ENSMUSG00000021606",
                        "ENSMUSG00000036002",
                        "ENSMUSG00000089862",
                        "ENSMUSG00000036748",
                        "ENSMUSG00000064181",
                        "ENSMUSG00000024695",
                        "ENSMUSG00000025156",
                        "ENSMUSG00000032826",
                        "ENSMUSG00000002608",
                        "ENSMUSG00000033416",
                        "ENSMUSG00000033411",
                        "ENSMUSG00000032959",
                        "ENSMUSG00000060036",
                        "ENSMUSG00000028266",
                        "ENSMUSG00000002342",
                        "ENSMUSG00000030562",
                        "ENSMUSG00000009894",
                        "ENSMUSG00000042032",
                        "ENSMUSG00000025271",
                        "ENSMUSG00000028173",
                        "ENSMUSG00000046756",
                        "ENSMUSG00000058793",
                        "ENSMUSG00000064037",
                        "ENSMUSG00000022131",
                        "ENSMUSG00000005469",
                        "ENSMUSG00000041459",
                        "ENSMUSG00000032314",
                        "ENSMUSG00000028576",
                        "ENSMUSG00000062300",
                        "ENSMUSG00000039509",
                        "ENSMUSG00000027668",
                        "ENSMUSG00000000787",
                        "ENSMUSG00000032519",
                        "ENSMUSG00000016528",
                        "ENSMUSG00000067212",
                        "ENSMUSG00000036097",
                        "ENSMUSG00000028461",
                        "ENSMUSG00000047371",
                        "ENSMUSG00000083186",
                        "ENSMUSG00000030850",
                        "ENSMUSG00000001419",
                        "ENSMUSG00000016541",
                        "ENSMUSG00000049327",
                        "ENSMUSG00000014606",
                        "ENSMUSG00000021597",
                        "ENSMUSG00000022765",
                        "ENSMUSG00000029432",
                        "ENSMUSG00000010048",
                        "ENSMUSG00000025439",
                        "ENSMUSG00000031641",
                        "ENSMUSG00000024143",
                        "ENSMUSG00000038520",
                        "ENSMUSG00000038967",
                        "ENSMUSG00000009647",
                        "ENSMUSG00000056091",
                        "ENSMUSG00000025374",
                        "ENSMUSG00000039891",
                        "ENSMUSG00000017264",
                        "ENSMUSG00000040760",
                        "ENSMUSG00000030934",
                        "ENSMUSG00000024594",
                        "ENSMUSG00000023249",
                        "ENSMUSG00000002010",
                        "ENSMUSG00000024613",
                        "ENSMUSG00000019087",
                        "ENSMUSG00000027293",
                        "ENSMUSG00000000149",
                        "ENSMUSG00000029833",
                        "ENSMUSG00000026571",
                        "ENSMUSG00000036854",
                        "ENSMUSG00000026202",
                        "ENSMUSG00000020530",
                        "ENSMUSG00000031782",
                        "ENSMUSG00000036825",
                        "ENSMUSG00000000056",
                        "ENSMUSG00000073563",
                        "ENSMUSG00000008604",
                        "ENSMUSG00000024805",
                        "ENSMUSG00000058594",
                        "ENSMUSG00000039068",
                        "ENSMUSG00000021460",
                        "ENSMUSG00000001127",
                        "ENSMUSG00000023055",
                        "ENSMUSG00000027940",
                        "ENSMUSG00000028954",
                        "ENSMUSG00000051391",
                        "ENSMUSG00000041278",
                        "ENSMUSG00000005846",
                        "ENSMUSG00000003865",
                        "ENSMUSG00000006024",
                        "ENSMUSG00000066979",
                        "ENSMUSG00000025364",
                        "ENSMUSG00000031996",
                        "ENSMUSG00000031633",
                        "ENSMUSG00000053768",
                        "ENSMUSG00000044792",
                        "ENSMUSG00000023010",
                        "ENSMUSG00000026158",
                        "ENSMUSG00000029655",
                        "ENSMUSG00000022437",
                        "ENSMUSG00000020358",
                        "ENSMUSG00000025781",
                        "ENSMUSG00000028452",
                        "ENSMUSG00000036880",
                        "ENSMUSG00000053819",
                        "ENSMUSG00000039987",
                        "ENSMUSG00000022551",
                        "ENSMUSG00000037110",
                        "ENSMUSG00000062169",
                        "ENSMUSG00000033102",
                        "ENSMUSG00000005881",
                        "ENSMUSG00000022594",
                        "ENSMUSG00000034290",
                        "ENSMUSG00000005981",
                        "ENSMUSG00000038718",
                        "ENSMUSG00000014504",
                        "ENSMUSG00000039741",
                        "ENSMUSG00000027076",
                        "ENSMUSG00000030298",
                        "ENSMUSG00000013539",
                        "ENSMUSG00000001366",
                        "ENSMUSG00000027332",
                        "ENSMUSG00000033938",
                        "ENSMUSG00000032096",
                        "ENSMUSG00000022214",
                        "ENSMUSG00000022110",
                        "ENSMUSG00000020190",
                        "ENSMUSG00000052812",
                        "ENSMUSG00000037916",
                        "ENSMUSG00000025745",
                        "ENSMUSG00000048546",
                        "ENSMUSG00000020952",
                        "ENSMUSG00000042410",
                        "ENSMUSG00000030654",
                        "ENSMUSG00000031880",
                        "ENSMUSG00000006005",
                        "ENSMUSG00000045210",
                        "ENSMUSG00000029427",
                        "ENSMUSG00000046312",
                        "ENSMUSG00000040321",
                        "ENSMUSG00000036572",
                        "ENSMUSG00000074182",
                        "ENSMUSG00000003380",
                        "ENSMUSG00000023990",
                        "ENSMUSG00000039016",
                        "ENSMUSG00000074064",
                        "ENSMUSG00000040414",
                        "ENSMUSG00000025428",
                        "ENSMUSG00000032724",
                        "ENSMUSG00000068923",
                        "ENSMUSG00000020387",
                        "ENSMUSG00000019428",
                        "ENSMUSG00000023723",
                        "ENSMUSG00000023861",
                        "ENSMUSG00000003072",
                        "ENSMUSG00000032249",
                        "ENSMUSG00000028443",
                        "ENSMUSG00000036564",
                        "ENSMUSG00000052752",
                        "ENSMUSG00000037049",
                        "ENSMUSG00000024236",
                        "ENSMUSG00000039474",
                        "ENSMUSG00000038370",
                        "ENSMUSG00000039058",
                        "ENSMUSG00000063904",
                        "ENSMUSG00000021395",
                        "ENSMUSG00000027620",
                        "ENSMUSG00000029128",
                        "ENSMUSG00000033400",
                        "ENSMUSG00000074994",
                        "ENSMUSG00000022553",
                        "ENSMUSG00000028884",
                        "ENSMUSG00000009079",
                        "ENSMUSG00000022235",
                        "ENSMUSG00000040351",
                        "ENSMUSG00000024587",
                        "ENSMUSG00000026489",
                        "ENSMUSG00000031447",
                        "ENSMUSG00000016559",
                        "ENSMUSG00000053929"
                    ],
                    "expression_sum": {
                        "class1": 1.0
                    },
                    "uniprot_ids": [
                        "E9PZM4",
                        "G3UXJ4",
                        "A0A0G2JEZ3",
                        "G3UZG2",
                        "A0A0G2JES5",
                        "M0QWT0",
                        "F7CDZ7",
                        "A0A0G2JDK8",
                        "A0A0G2JEP1",
                        "A0A0G2JFK1",
                        "A0A140LJE4"
                    ]
                },
                "ENSMUSG00000016541": {
                    "id": "ENSMUSG00000016541",
                    "type": "Gene",
                    "symbol": "Atxn10",
                    "source": [
                        "ENSMUSG00000024238",
                        "ENSMUSG00000045680",
                        "ENSMUSG00000019817",
                        "ENSMUSG00000078671",
                        "ENSMUSG00000041515",
                        "ENSMUSG00000022641",
                        "ENSMUSG00000031627",
                        "ENSMUSG00000022053",
                        "ENSMUSG00000022314"
                    ],
                    "target": [],
                    "expression_sum": {
                        "class1": 2.0
                    },
                    "uniprot_ids": [
                        "P28658"
                    ]
                },
                "ENSMUSG00000019428": {
                    "id": "ENSMUSG00000019428",
                    "type": "Gene",
                    "symbol": "Fkbp8",
                    "source": [
                        "ENSMUSG00000032897",
                        "ENSMUSG00000078671",
                        "ENSMUSG00000029249",
                        "ENSMUSG00000001280",
                        "ENSMUSG00000019768"
                    ],
                    "target": [],
                    "expression_sum": {
                        "class1": 1.0
                    },
                    "uniprot_ids": [
                        "O35465",
                        "F6WP10",
                        "D3Z597"
                    ]
                },
                "ENSMUSG00000020694": {
                    "id": "ENSMUSG00000020694",
                    "type": "Gene",
                    "symbol": "Tlk2",
                    "source": [
                        "ENSMUSG00000006215",
                        "ENSMUSG00000078671",
                        "ENSMUSG00000051469",
                        "ENSMUSG00000024431",
                        "ENSMUSG00000029249",
                        "ENSMUSG00000001280",
                        "ENSMUSG00000005566",
                        "ENSMUSG00000019768",
                        "ENSMUSG00000046351",
                        "ENSMUSG00000031885",
                        "ENSMUSG00000058756",
                        "ENSMUSG00000029913",
                        "ENSMUSG00000024985"
                    ],
                    "target": [],
                    "expression_sum": {
                        "class1": 3.0
                    },
                    "uniprot_ids": [
                        "O55047",
                        "B7ZC84",
                        "F6XSD0",
                        "B1ASU9",
                        "D6RHM1",
                        "B7ZC85"
                    ]
                },
                "ENSMUSG00000022553": {
                    "id": "ENSMUSG00000022553",
                    "type": "Gene",
                    "symbol": "Maf1",
                    "source": [
                        "ENSMUSG00000029913",
                        "ENSMUSG00000006215",
                        "ENSMUSG00000078671",
                        "ENSMUSG00000023034",
                        "ENSMUSG00000029249",
                        "ENSMUSG00000001280",
                        "ENSMUSG00000005566",
                        "ENSMUSG00000019768",
                        "ENSMUSG00000058756",
                        "ENSMUSG00000003154"
                    ],
                    "target": [],
                    "expression_sum": {
                        "class1": 1.0
                    },
                    "uniprot_ids": [
                        "Q9D0U6",
                        "E0CYK4",
                        "E0CYF5"
                    ]
                },
                "ENSMUSG00000027940": {
                    "id": "ENSMUSG00000027940",
                    "type": "Gene",
                    "symbol": "Tpm3",
                    "source": [
                        "ENSMUSG00000003032",
                        "ENSMUSG00000018604",
                        "ENSMUSG00000078671",
                        "ENSMUSG00000027490",
                        "ENSMUSG00000031627",
                        "ENSMUSG00000025498"
                    ],
                    "target": [],
                    "expression_sum": {
                        "class1": 6.0
                    },
                    "uniprot_ids": [
                        "P21107",
                        "E9Q7Q3",
                        "A0A1C7ZMY7",
                        "D3Z6I8",
                        "A0A0R4J1P2",
                        "E9Q5J9",
                        "D3YVR0"
                    ]
                },
                "ENSMUSG00000028266": {
                    "id": "ENSMUSG00000028266",
                    "type": "Gene",
                    "symbol": "Lmo4",
                    "source": [
                        "ENSMUSG00000057469",
                        "ENSMUSG00000078671",
                        "ENSMUSG00000030256",
                        "ENSMUSG00000030557",
                        "ENSMUSG00000029249",
                        "ENSMUSG00000001280",
                        "ENSMUSG00000005566",
                        "ENSMUSG00000019768",
                        "ENSMUSG00000044167",
                        "ENSMUSG00000031627",
                        "ENSMUSG00000058756",
                        "ENSMUSG00000024826",
                        "ENSMUSG00000022528"
                    ],
                    "target": [],
                    "expression_sum": {
                        "class1": 2.0
                    },
                    "uniprot_ids": [
                        "P61969",
                        "A0A0G2JDX9",
                        "A0A0G2JF61"
                    ]
                },
                "ENSMUSG00000028461": {
                    "id": "ENSMUSG00000028461",
                    "type": "Gene",
                    "symbol": "Ccdc107",
                    "source": [
                        "ENSMUSG00000024238",
                        "ENSMUSG00000029135",
                        "ENSMUSG00000008575",
                        "ENSMUSG00000057469",
                        "ENSMUSG00000019817",
                        "ENSMUSG00000052534",
                        "ENSMUSG00000015579",
                        "ENSMUSG00000019768",
                        "ENSMUSG00000022641",
                        "ENSMUSG00000022314",
                        "ENSMUSG00000015839",
                        "ENSMUSG00000030557",
                        "ENSMUSG00000053477",
                        "ENSMUSG00000005583",
                        "ENSMUSG00000001419",
                        "ENSMUSG00000025612",
                        "ENSMUSG00000078671",
                        "ENSMUSG00000055116",
                        "ENSMUSG00000029249",
                        "ENSMUSG00000001280"
                    ],
                    "target": [],
                    "expression_sum": {
                        "class1": 0.0
                    },
                    "uniprot_ids": [
                        "Q9DCC3"
                    ]
                },
                "ENSMUSG00000036097": {
                    "id": "ENSMUSG00000036097",
                    "type": "Gene",
                    "symbol": "Slf2",
                    "source": [
                        "ENSMUSG00000029135",
                        "ENSMUSG00000057469",
                        "ENSMUSG00000003032",
                        "ENSMUSG00000006215",
                        "ENSMUSG00000078671",
                        "ENSMUSG00000055116",
                        "ENSMUSG00000056501",
                        "ENSMUSG00000029249",
                        "ENSMUSG00000019768",
                        "ENSMUSG00000021877",
                        "ENSMUSG00000005698",
                        "ENSMUSG00000003184",
                        "ENSMUSG00000022314",
                        "ENSMUSG00000024985"
                    ],
                    "target": [],
                    "expression_sum": {
                        "class1": 1.0
                    },
                    "uniprot_ids": [
                        "Q3UH46",
                        "E9Q839",
                        "A0A494BB73",
                        "A0A494BB77"
                    ]
                },
                "ENSMUSG00000039741": {
                    "id": "ENSMUSG00000039741",
                    "type": "Gene",
                    "symbol": "Bahcc1",
                    "source": [
                        "ENSMUSG00000057469",
                        "ENSMUSG00000026628",
                        "ENSMUSG00000021250",
                        "ENSMUSG00000078671",
                        "ENSMUSG00000055116",
                        "ENSMUSG00000029249",
                        "ENSMUSG00000005566",
                        "ENSMUSG00000019768",
                        "ENSMUSG00000058756",
                        "ENSMUSG00000029913",
                        "ENSMUSG00000024985"
                    ],
                    "target": [],
                    "expression_sum": {
                        "class1": 0.0
                    },
                    "uniprot_ids": [
                        "Q3UHR0",
                        "E9Q7G4"
                    ]
                },
                "ENSMUSG00000059714": {
                    "id": "ENSMUSG00000059714",
                    "type": "Gene",
                    "symbol": "Flot1",
                    "source": [
                        "ENSMUSG00000026628",
                        "ENSMUSG00000078671",
                        "ENSMUSG00000030256",
                        "ENSMUSG00000056501",
                        "ENSMUSG00000001280",
                        "ENSMUSG00000005566",
                        "ENSMUSG00000019768",
                        "ENSMUSG00000031627",
                        "ENSMUSG00000038615",
                        "ENSMUSG00000015605",
                        "ENSMUSG00000031103"
                    ],
                    "target": [],
                    "expression_sum": {
                        "class1": 0.0
                    },
                    "uniprot_ids": [
                        "O08917",
                        "G3UZZ5",
                        "G3XA73",
                        "G3UWW8",
                        "G3UYU4"
                    ]
                },
                "ENSMUSG00000066979": {
                    "id": "ENSMUSG00000066979",
                    "type": "Gene",
                    "symbol": "Bub3",
                    "source": [
                        "ENSMUSG00000078671"
                    ],
                    "target": [],
                    "expression_sum": {
                        "class1": 1.0
                    },
                    "uniprot_ids": [
                        "Q9WVA3",
                        "A0A140LHA2",
                        "A0A140LJ21",
                        "A0A140LI47",
                        "A0A140LIM5"
                    ]
                },
                "ENSMUSG00000068923": {
                    "id": "ENSMUSG00000068923",
                    "type": "Gene",
                    "symbol": "Syt11",
                    "source": [
                        "ENSMUSG00000029135",
                        "ENSMUSG00000078671",
                        "ENSMUSG00000019564",
                        "ENSMUSG00000041515",
                        "ENSMUSG00000001280",
                        "ENSMUSG00000019768",
                        "ENSMUSG00000052684"
                    ],
                    "target": [],
                    "expression_sum": {
                        "class1": 0.0
                    },
                    "uniprot_ids": [
                        "Q9R0N3",
                        "S4R1M8",
                        "D3YWW9"
                    ]
                },
                "ENSMUSG00000083186": {
                    "id": "ENSMUSG00000083186",
                    "type": "Gene",
                    "symbol": "Gm11805",
                    "source": [
                        "ENSMUSG00000019768",
                        "ENSMUSG00000078671",
                        "ENSMUSG00000001419",
                        "ENSMUSG00000020167"
                    ],
                    "target": [],
                    "expression_sum": {
                        "class1": 0.0
                    }
                },
                "ENSMUSG00000089862": {
                    "id": "ENSMUSG00000089862",
                    "type": "Gene",
                    "symbol": "Umad1",
                    "source": [
                        "ENSMUSG00000021250",
                        "ENSMUSG00000021109",
                        "ENSMUSG00000078671",
                        "ENSMUSG00000056501",
                        "ENSMUSG00000041515",
                        "ENSMUSG00000005698"
                    ],
                    "target": [],
                    "expression_sum": {
                        "class1": 0.0
                    },
                    "uniprot_ids": [
                        "E0CXP6",
                        "E0CX23",
                        "E0CYZ5",
                        "E0CZ61",
                        "E0CYC9"
                    ]
                },
                "ENSMUSG00000079509": {
                    "id": "ENSMUSG00000079509",
                    "type": "TF",
                    "symbol": "Zfx",
                    "source": [
                        "ENSMUSG00000015605",
                        "ENSMUSG00000015846"
                    ],
                    "target": [
                        "ENSMUSG00000028820",
                        "ENSMUSG00000039844",
                        "ENSMUSG00000031906",
                        "ENSMUSG00000043419",
                        "ENSMUSG00000086316",
                        "ENSMUSG00000020086",
                        "ENSMUSG00000006005",
                        "ENSMUSG00000039205",
                        "ENSMUSG00000049960",
                        "ENSMUSG00000033166",
                        "ENSMUSG00000024556",
                        "ENSMUSG00000015880",
                        "ENSMUSG00000038518",
                        "ENSMUSG00000029191",
                        "ENSMUSG00000036693",
                        "ENSMUSG00000037742",
                        "ENSMUSG00000026743",
                        "ENSMUSG00000037993",
                        "ENSMUSG00000028936",
                        "ENSMUSG00000052752",
                        "ENSMUSG00000027624",
                        "ENSMUSG00000079215",
                        "ENSMUSG00000036977",
                        "ENSMUSG00000031819",
                        "ENSMUSG00000024969",
                        "ENSMUSG00000021182",
                        "ENSMUSG00000050556",
                        "ENSMUSG00000039701",
                        "ENSMUSG00000028555",
                        "ENSMUSG00000022673",
                        "ENSMUSG00000039660",
                        "ENSMUSG00000030095",
                        "ENSMUSG00000026520",
                        "ENSMUSG00000029920"
                    ],
                    "expression_sum": {
                        "class1": 0.0
                    },
                    "uniprot_ids": [
                        "P17012",
                        "Q8R2L1",
                        "B1ASD2"
                    ]
                },
                "ENSMUSG00000029920": {
                    "id": "ENSMUSG00000029920",
                    "type": "Gene",
                    "symbol": "Smarcad1",
                    "source": [
                        "ENSMUSG00000079509",
                        "ENSMUSG00000018604",
                        "ENSMUSG00000032228",
                        "ENSMUSG00000076431",
                        "ENSMUSG00000035158",
                        "ENSMUSG00000022895"
                    ],
                    "target": [],
                    "expression_sum": {
                        "class1": 0.0
                    },
                    "uniprot_ids": [
                        "Q04692",
                        "A0A0N4SUQ5",
                        "A0A0N4SUP7",
                        "A0A0N4SVP9",
                        "A0A0N4SVS7",
                        "A0A0N4SVV9"
                    ]
                },
                "ENSMUSG00000031819": {
                    "id": "ENSMUSG00000031819",
                    "type": "Gene",
                    "symbol": "Emc8",
                    "source": [
                        "ENSMUSG00000079509"
                    ],
                    "target": [],
                    "expression_sum": {
                        "class1": 0.0
                    },
                    "uniprot_ids": [
                        "O70378",
                        "M0QWI7",
                        "M0QWC9",
                        "M0QWP2",
                        "M0QWY0",
                        "M0QWS0"
                    ]
                },
                "ENSMUSG00000036693": {
                    "id": "ENSMUSG00000036693",
                    "type": "Gene",
                    "symbol": "Nop14",
                    "source": [
                        "ENSMUSG00000079509",
                        "ENSMUSG00000036461",
                        "ENSMUSG00000025025",
                        "ENSMUSG00000022895"
                    ],
                    "target": [],
                    "expression_sum": {
                        "class1": 1.0
                    },
                    "uniprot_ids": [
                        "Q8R3N1",
                        "A0A0J9YU38"
                    ]
                },
                "ENSMUSG00000099083": {
                    "id": "ENSMUSG00000099083",
                    "type": "TF",
                    "symbol": "Atf7",
                    "source": [
                        "ENSMUSG00000025498",
                        "ENSMUSG00000053110"
                    ],
                    "target": [
                        "ENSMUSG00000000538",
                        "ENSMUSG00000092837",
                        "ENSMUSG00000026869",
                        "ENSMUSG00000005501",
                        "ENSMUSG00000005882",
                        "ENSMUSG00000046324",
                        "ENSMUSG00000063236",
                        "ENSMUSG00000047888",
                        "ENSMUSG00000038943",
                        "ENSMUSG00000028436",
                        "ENSMUSG00000029176",
                        "ENSMUSG00000002763",
                        "ENSMUSG00000027433",
                        "ENSMUSG00000037993",
                        "ENSMUSG00000011427",
                        "ENSMUSG00000001403",
                        "ENSMUSG00000026853",
                        "ENSMUSG00000028959",
                        "ENSMUSG00000025212",
                        "ENSMUSG00000029910",
                        "ENSMUSG00000021670",
                        "ENSMUSG00000047842",
                        "ENSMUSG00000026223",
                        "ENSMUSG00000012443",
                        "ENSMUSG00000073805",
                        "ENSMUSG00000032199",
                        "ENSMUSG00000027323",
                        "ENSMUSG00000022614",
                        "ENSMUSG00000030611",
                        "ENSMUSG00000038379",
                        "ENSMUSG00000002015",
                        "ENSMUSG00000028465",
                        "ENSMUSG00000028678",
                        "ENSMUSG00000067424",
                        "ENSMUSG00000021116",
                        "ENSMUSG00000098090",
                        "ENSMUSG00000019942",
                        "ENSMUSG00000025498",
                        "ENSMUSG00000021975",
                        "ENSMUSG00000030878",
                        "ENSMUSG00000046230",
                        "ENSMUSG00000030469",
                        "ENSMUSG00000026960",
                        "ENSMUSG00000010064",
                        "ENSMUSG00000018425",
                        "ENSMUSG00000027605",
                        "ENSMUSG00000074671",
                        "ENSMUSG00000055917",
                        "ENSMUSG00000057143",
                        "ENSMUSG00000005846",
                        "ENSMUSG00000031314",
                        "ENSMUSG00000038074",
                        "ENSMUSG00000038780",
                        "ENSMUSG00000021958",
                        "ENSMUSG00000018541",
                        "ENSMUSG00000029101",
                        "ENSMUSG00000021772",
                        "ENSMUSG00000069014",
                        "ENSMUSG00000022685",
                        "ENSMUSG00000026615",
                        "ENSMUSG00000036768",
                        "ENSMUSG00000053580",
                        "ENSMUSG00000030605",
                        "ENSMUSG00000032740",
                        "ENSMUSG00000028683",
                        "ENSMUSG00000060510",
                        "ENSMUSG00000031483",
                        "ENSMUSG00000021877",
                        "ENSMUSG00000034354",
                        "ENSMUSG00000046603",
                        "ENSMUSG00000030759",
                        "ENSMUSG00000001473",
                        "ENSMUSG00000041440",
                        "ENSMUSG00000059486",
                        "ENSMUSG00000052752",
                        "ENSMUSG00000049690",
                        "ENSMUSG00000036473",
                        "ENSMUSG00000022855",
                        "ENSMUSG00000014303",
                        "ENSMUSG00000001158",
                        "ENSMUSG00000026279",
                        "ENSMUSG00000017286"
                    ],
                    "expression_sum": {
                        "class1": 0.0
                    },
                    "uniprot_ids": [
                        "Q8R0S1",
                        "Q3TZR9",
                        "V9GXY2",
                        "Q7TNN1",
                        "V9GX99",
                        "V9GXX5",
                        "V9GXN6"
                    ]
                },
                "ENSMUSG00000073805": {
                    "id": "ENSMUSG00000073805",
                    "type": "Gene",
                    "symbol": "Insyn2a",
                    "source": [
                        "ENSMUSG00000099083",
                        "ENSMUSG00000058440",
                        "ENSMUSG00000024238"
                    ],
                    "target": [],
                    "expression_sum": {
                        "class1": 0.0
                    },
                    "uniprot_ids": [
                        "E9PZW7"
                    ]
                },
                "ENSMUSG00000015749": {
                    "id": "ENSMUSG00000015749",
                    "type": "Gene",
                    "symbol": "Anp32e",
                    "source": [
                        "ENSMUSG00000015579",
                        "ENSMUSG00000027490",
                        "ENSMUSG00000005566",
                        "ENSMUSG00000044167",
                        "ENSMUSG00000000078",
                        "ENSMUSG00000016087"
                    ],
                    "target": [],
                    "expression_sum": {
                        "class1": 6.0
                    },
                    "uniprot_ids": [
                        "P97822",
                        "A0A0G2JEK9",
                        "E9PZF5",
                        "E9Q2G1",
                        "E9Q0X5",
                        "E9PVI5",
                        "E9Q5H2"
                    ]
                },
                "ENSMUSG00000021057": {
                    "id": "ENSMUSG00000021057",
                    "type": "Gene",
                    "symbol": "Akap5",
                    "source": [
                        "ENSMUSG00000018604",
                        "ENSMUSG00000032228",
                        "ENSMUSG00000023994",
                        "ENSMUSG00000001280",
                        "ENSMUSG00000005698",
                        "ENSMUSG00000000078",
                        "ENSMUSG00000015846",
                        "ENSMUSG00000020167"
                    ],
                    "target": [],
                    "expression_sum": {
                        "class1": 0.0
                    },
                    "uniprot_ids": [
                        "D3YVF0",
                        "H3BIV5"
                    ]
                },
                "ENSMUSG00000055148": {
                    "id": "ENSMUSG00000055148",
                    "type": "TF",
                    "symbol": "Klf2",
                    "source": [
                        "ENSMUSG00000022895",
                        "ENSMUSG00000029135",
                        "ENSMUSG00000021250",
                        "ENSMUSG00000018604",
                        "ENSMUSG00000019768",
                        "ENSMUSG00000052684",
                        "ENSMUSG00000005698",
                        "ENSMUSG00000000078",
                        "ENSMUSG00000015846"
                    ],
                    "target": [
                        "ENSMUSG00000000538",
                        "ENSMUSG00000033082",
                        "ENSMUSG00000002010",
                        "ENSMUSG00000000120",
                        "ENSMUSG00000026111",
                        "ENSMUSG00000000127",
                        "ENSMUSG00000020496",
                        "ENSMUSG00000000056",
                        "ENSMUSG00000079435",
                        "ENSMUSG00000060739",
                        "ENSMUSG00000025794",
                        "ENSMUSG00000021484",
                        "ENSMUSG00000046410",
                        "ENSMUSG00000021589",
                        "ENSMUSG00000000787",
                        "ENSMUSG00000044475",
                        "ENSMUSG00000052557",
                        "ENSMUSG00000025509",
                        "ENSMUSG00000047881",
                        "ENSMUSG00000084060",
                        "ENSMUSG00000003970",
                        "ENSMUSG00000006519",
                        "ENSMUSG00000045624",
                        "ENSMUSG00000063800",
                        "ENSMUSG00000000001",
                        "ENSMUSG00000048583",
                        "ENSMUSG00000000441"
                    ],
                    "expression_sum": {
                        "class1": 1.0
                    },
                    "uniprot_ids": [
                        "Q60843"
                    ]
                },
                "ENSMUSG00000083834": {
                    "id": "ENSMUSG00000083834",
                    "type": "Gene",
                    "symbol": "Gm12577",
                    "source": [
                        "ENSMUSG00000000078",
                        "ENSMUSG00000014592",
                        "ENSMUSG00000022346"
                    ],
                    "target": [],
                    "expression_sum": {
                        "class1": 0.0
                    }
                },
                "ENSMUSG00000001493": {
                    "id": "ENSMUSG00000001493",
                    "type": "TF",
                    "symbol": "Meox1",
                    "source": [
                        "ENSMUSG00000037674",
                        "ENSMUSG00000005583",
                        "ENSMUSG00000046185"
                    ],
                    "target": [
                        "ENSMUSG00000048330",
                        "ENSMUSG00000031397",
                        "ENSMUSG00000026179",
                        "ENSMUSG00000027656",
                        "ENSMUSG00000022452",
                        "ENSMUSG00000000359",
                        "ENSMUSG00000028465",
                        "ENSMUSG00000004631",
                        "ENSMUSG00000030663",
                        "ENSMUSG00000038696",
                        "ENSMUSG00000007564",
                        "ENSMUSG00000004562",
                        "ENSMUSG00000021379"
                    ],
                    "expression_sum": {
                        "class1": 1.0
                    },
                    "uniprot_ids": [
                        "P32442"
                    ]
                },
                "ENSMUSG00000000884": {
                    "id": "ENSMUSG00000000884",
                    "type": "Gene",
                    "symbol": "Gnb1l",
                    "source": [
                        "ENSMUSG00000058440",
                        "ENSMUSG00000001911",
                        "ENSMUSG00000023079",
                        "ENSMUSG00000041515",
                        "ENSMUSG00000017146",
                        "ENSMUSG00000034998",
                        "ENSMUSG00000045251",
                        "ENSMUSG00000022895"
                    ],
                    "target": [],
                    "expression_sum": {
                        "class1": 0.0
                    },
                    "uniprot_ids": [
                        "Q9EQ15",
                        "Q3TZ04",
                        "Q3TM20",
                        "F8WH35",
                        "D3Z0M5",
                        "D3Z0D5",
                        "D3YUW3"
                    ]
                },
                "ENSMUSG00000003037": {
                    "id": "ENSMUSG00000003037",
                    "type": "Gene",
                    "symbol": "Rab8a",
                    "source": [
                        "ENSMUSG00000032897",
                        "ENSMUSG00000016477",
                        "ENSMUSG00000001911",
                        "ENSMUSG00000030256",
                        "ENSMUSG00000028639",
                        "ENSMUSG00000040732",
                        "ENSMUSG00000031627",
                        "ENSMUSG00000014592"
                    ],
                    "target": [],
                    "expression_sum": {
                        "class1": 2.0
                    },
                    "uniprot_ids": [
                        "P55258"
                    ]
                },
                "ENSMUSG00000015575": {
                    "id": "ENSMUSG00000015575",
                    "type": "Gene",
                    "symbol": "Atp6v0e",
                    "source": [
                        "ENSMUSG00000001911",
                        "ENSMUSG00000030256",
                        "ENSMUSG00000036461",
                        "ENSMUSG00000001280",
                        "ENSMUSG00000053477",
                        "ENSMUSG00000024985"
                    ],
                    "target": [],
                    "expression_sum": {
                        "class1": 4.0
                    },
                    "uniprot_ids": [
                        "Q9CQD8",
                        "A0A494BAP5",
                        "A0A494BBK4",
                        "A0A494BAS1"
                    ]
                },
                "ENSMUSG00000048355": {
                    "id": "ENSMUSG00000048355",
                    "type": "Gene",
                    "symbol": "Arxes1",
                    "source": [
                        "ENSMUSG00000001911"
                    ],
                    "target": [],
                    "expression_sum": {
                        "class1": 0.0
                    },
                    "uniprot_ids": [
                        "C0HK79",
                        "C0HK80"
                    ]
                },
                "ENSMUSG00000057572": {
                    "id": "ENSMUSG00000057572",
                    "type": "Gene",
                    "symbol": "Zbtb8os",
                    "source": [
                        "ENSMUSG00000024560",
                        "ENSMUSG00000021775",
                        "ENSMUSG00000001911"
                    ],
                    "target": [],
                    "expression_sum": {
                        "class1": 0.0
                    },
                    "uniprot_ids": [
                        "Q505B7",
                        "B2KGA7",
                        "F7BCB7",
                        "A8Y5E9"
                    ]
                },
                "ENSMUSG00000024290": {
                    "id": "ENSMUSG00000024290",
                    "type": "Gene",
                    "symbol": "Rock1",
                    "source": [
                        "ENSMUSG00000001911",
                        "ENSMUSG00000001280",
                        "ENSMUSG00000019768",
                        "ENSMUSG00000025958",
                        "ENSMUSG00000031885",
                        "ENSMUSG00000015846",
                        "ENSMUSG00000020167"
                    ],
                    "target": [],
                    "expression_sum": {
                        "class1": 8.0
                    },
                    "uniprot_ids": [
                        "P70335",
                        "A0A3Q4L2X0",
                        "A0A3Q4EGR2"
                    ]
                },
                "ENSMUSG00000081352": {
                    "id": "ENSMUSG00000081352",
                    "type": "Gene",
                    "symbol": "Gm12389",
                    "source": [
                        "ENSMUSG00000056501",
                        "ENSMUSG00000001911"
                    ],
                    "target": [],
                    "expression_sum": {
                        "class1": 0.0
                    }
                },
                "ENSMUSG00000024084": {
                    "id": "ENSMUSG00000024084",
                    "type": "Gene",
                    "symbol": "Qpct",
                    "source": [
                        "ENSMUSG00000002265"
                    ],
                    "target": [],
                    "expression_sum": {
                        "class1": 1.0
                    },
                    "uniprot_ids": [
                        "A0A0R4J0G6",
                        "A0A3B2W7G1"
                    ]
                },
                "ENSMUSG00000026043": {
                    "id": "ENSMUSG00000026043",
                    "type": "Gene",
                    "symbol": "Col3a1",
                    "source": [
                        "ENSMUSG00000022314",
                        "ENSMUSG00000071637",
                        "ENSMUSG00000002265"
                    ],
                    "target": [],
                    "expression_sum": {
                        "class1": 48.0
                    },
                    "uniprot_ids": [
                        "P08121",
                        "A0A087WPS3",
                        "A0A087WPJ5"
                    ]
                },
                "ENSMUSG00000027566": {
                    "id": "ENSMUSG00000027566",
                    "type": "Gene",
                    "symbol": "Psma7",
                    "source": [
                        "ENSMUSG00000001280",
                        "ENSMUSG00000019768",
                        "ENSMUSG00000002265",
                        "ENSMUSG00000029135"
                    ],
                    "target": [],
                    "expression_sum": {
                        "class1": 11.0
                    },
                    "uniprot_ids": [
                        "Q9Z2U0",
                        "A0A338P7D7"
                    ]
                },
                "ENSMUSG00000036446": {
                    "id": "ENSMUSG00000036446",
                    "type": "Gene",
                    "symbol": "Lum",
                    "source": [
                        "ENSMUSG00000002265"
                    ],
                    "target": [],
                    "expression_sum": {
                        "class1": 12.0
                    },
                    "uniprot_ids": [
                        "P51885"
                    ]
                },
                "ENSMUSG00000046721": {
                    "id": "ENSMUSG00000046721",
                    "type": "Gene",
                    "symbol": "Rpl14-ps1",
                    "source": [
                        "ENSMUSG00000015846",
                        "ENSMUSG00000002265"
                    ],
                    "target": [],
                    "expression_sum": {
                        "class1": 10.0
                    }
                },
                "ENSMUSG00000068220": {
                    "id": "ENSMUSG00000068220",
                    "type": "Gene",
                    "symbol": "Lgals1",
                    "source": [
                        "ENSMUSG00000027104",
                        "ENSMUSG00000029729",
                        "ENSMUSG00000056501",
                        "ENSMUSG00000002265"
                    ],
                    "target": [],
                    "expression_sum": {
                        "class1": 105.0
                    },
                    "uniprot_ids": [
                        "P16045",
                        "A0A2R8VHJ0"
                    ]
                },
                "ENSMUSG00000095115": {
                    "id": "ENSMUSG00000095115",
                    "type": "Gene",
                    "symbol": "Itpripl2",
                    "source": [
                        "ENSMUSG00000022346",
                        "ENSMUSG00000019564",
                        "ENSMUSG00000002265",
                        "ENSMUSG00000049421",
                        "ENSMUSG00000022528"
                    ],
                    "target": [],
                    "expression_sum": {
                        "class1": 3.0
                    },
                    "uniprot_ids": [
                        "Q3UV16"
                    ]
                },
                "ENSMUSG00000002428": {
                    "id": "ENSMUSG00000002428",
                    "type": "TF",
                    "symbol": "Hltf",
                    "source": [
                        "ENSMUSG00000052837",
                        "ENSMUSG00000066721"
                    ],
                    "target": [
                        "ENSMUSG00000027217",
                        "ENSMUSG00000025486",
                        "ENSMUSG00000016256",
                        "ENSMUSG00000020873",
                        "ENSMUSG00000002233",
                        "ENSMUSG00000000058",
                        "ENSMUSG00000040370",
                        "ENSMUSG00000079595",
                        "ENSMUSG00000002017",
                        "ENSMUSG00000000127"
                    ],
                    "expression_sum": {
                        "class1": 0.0
                    },
                    "uniprot_ids": [
                        "Q6PCN7",
                        "G3UVU1",
                        "E9PVX5"
                    ]
                },
                "ENSMUSG00000000058": {
                    "id": "ENSMUSG00000000058",
                    "type": "Gene",
                    "symbol": "Cav2",
                    "source": [
                        "ENSMUSG00000073423",
                        "ENSMUSG00000063108",
                        "ENSMUSG00000002428",
                        "ENSMUSG00000037174",
                        "ENSMUSG00000024695",
                        "ENSMUSG00000028901",
                        "ENSMUSG00000022528",
                        "ENSMUSG00000018604",
                        "ENSMUSG00000023990",
                        "ENSMUSG00000032178",
                        "ENSMUSG00000058886",
                        "ENSMUSG00000004151",
                        "ENSMUSG00000024985",
                        "ENSMUSG00000001911",
                        "ENSMUSG00000018899",
                        "ENSMUSG00000033454",
                        "ENSMUSG00000014592",
                        "ENSMUSG00000049658",
                        "ENSMUSG00000052837",
                        "ENSMUSG00000014704",
                        "ENSMUSG00000033543",
                        "ENSMUSG00000034429",
                        "ENSMUSG00000022150"
                    ],
                    "target": [],
                    "expression_sum": {
                        "class1": 1.0
                    },
                    "uniprot_ids": [
                        "Q9WVC3",
                        "Q924U4",
                        "D3Z147"
                    ]
                },
                "ENSMUSG00000002996": {
                    "id": "ENSMUSG00000002996",
                    "type": "TF",
                    "symbol": "Hbp1",
                    "source": [
                        "ENSMUSG00000071076",
                        "ENSMUSG00000020248",
                        "ENSMUSG00000022383",
                        "ENSMUSG00000052534"
                    ],
                    "target": [
                        "ENSMUSG00000034040",
                        "ENSMUSG00000006728",
                        "ENSMUSG00000078496",
                        "ENSMUSG00000014776",
                        "ENSMUSG00000037355",
                        "ENSMUSG00000007783",
                        "ENSMUSG00000020841",
                        "ENSMUSG00000000078",
                        "ENSMUSG00000081499",
                        "ENSMUSG00000026276",
                        "ENSMUSG00000026814",
                        "ENSMUSG00000039234",
                        "ENSMUSG00000032536"
                    ],
                    "expression_sum": {
                        "class1": 2.0
                    },
                    "uniprot_ids": [
                        "H3BKS6",
                        "E9Q1A8",
                        "E9Q469",
                        "H3BJW8",
                        "H3BKV0",
                        "H3BKQ9",
                        "H3BJQ4"
                    ]
                },
                "ENSMUSG00000081499": {
                    "id": "ENSMUSG00000081499",
                    "type": "Gene",
                    "symbol": "Gm12517",
                    "source": [
                        "ENSMUSG00000002996"
                    ],
                    "target": [],
                    "expression_sum": {
                        "class1": 0.0
                    }
                },
                "ENSMUSG00000019897": {
                    "id": "ENSMUSG00000019897",
                    "type": "Gene",
                    "symbol": "Ccdc59",
                    "source": [
                        "ENSMUSG00000003923",
                        "ENSMUSG00000022895"
                    ],
                    "target": [],
                    "expression_sum": {
                        "class1": 2.0
                    },
                    "uniprot_ids": [
                        "Q8R2N0"
                    ]
                },
                "ENSMUSG00000000320": {
                    "id": "ENSMUSG00000000320",
                    "type": "Gene",
                    "symbol": "Alox12",
                    "source": [
                        "ENSMUSG00000003923",
                        "ENSMUSG00000030341",
                        "ENSMUSG00000024081"
                    ],
                    "target": [],
                    "expression_sum": {
                        "class1": 0.0
                    },
                    "uniprot_ids": [
                        "P39655",
                        "Q8C587"
                    ]
                },
                "ENSMUSG00000005893": {
                    "id": "ENSMUSG00000005893",
                    "type": "TF",
                    "symbol": "Nr2c2",
                    "source": [
                        "ENSMUSG00000029249",
                        "ENSMUSG00000024560",
                        "ENSMUSG00000018604"
                    ],
                    "target": [
                        "ENSMUSG00000000355",
                        "ENSMUSG00000028936",
                        "ENSMUSG00000004880",
                        "ENSMUSG00000002014",
                        "ENSMUSG00000004508"
                    ],
                    "expression_sum": {
                        "class1": 0.0
                    },
                    "uniprot_ids": [
                        "P49117",
                        "Q3ZAR9",
                        "G3X9W4"
                    ]
                },
                "ENSMUSG00000000355": {
                    "id": "ENSMUSG00000000355",
                    "type": "Gene",
                    "symbol": "Mcts1",
                    "source": [
                        "ENSMUSG00000001280",
                        "ENSMUSG00000005893"
                    ],
                    "target": [],
                    "expression_sum": {
                        "class1": 2.0
                    },
                    "uniprot_ids": [
                        "Q9DB27"
                    ]
                },
                "ENSMUSG00000004508": {
                    "id": "ENSMUSG00000004508",
                    "type": "Gene",
                    "symbol": "Gab2",
                    "source": [
                        "ENSMUSG00000005893",
                        "ENSMUSG00000058440",
                        "ENSMUSG00000024238",
                        "ENSMUSG00000068959"
                    ],
                    "target": [],
                    "expression_sum": {
                        "class1": 1.0
                    },
                    "uniprot_ids": [
                        "Q3ZB59",
                        "Q3ZB57"
                    ]
                },
                "ENSMUSG00000007805": {
                    "id": "ENSMUSG00000007805",
                    "type": "TF",
                    "symbol": "Twist2",
                    "source": [
                        "ENSMUSG00000022053",
                        "ENSMUSG00000019789"
                    ],
                    "target": [
                        "ENSMUSG00000022503",
                        "ENSMUSG00000000120"
                    ],
                    "expression_sum": {
                        "class1": 0.0
                    },
                    "uniprot_ids": [
                        "A5D6P6"
                    ]
                },
                "ENSMUSG00000020601": {
                    "id": "ENSMUSG00000020601",
                    "type": "Gene",
                    "symbol": "Trib2",
                    "source": [
                        "ENSMUSG00000001419",
                        "ENSMUSG00000009079",
                        "ENSMUSG00000022811",
                        "ENSMUSG00000058239"
                    ],
                    "target": [],
                    "expression_sum": {
                        "class1": 2.0
                    },
                    "uniprot_ids": [
                        "Q8K4K3",
                        "A0A1Y7VJR1",
                        "A0A1Y7VK24"
                    ]
                },
                "ENSMUSG00000025666": {
                    "id": "ENSMUSG00000025666",
                    "type": "Gene",
                    "symbol": "Tmem47",
                    "source": [
                        "ENSMUSG00000056501",
                        "ENSMUSG00000029249",
                        "ENSMUSG00000001280",
                        "ENSMUSG00000005566",
                        "ENSMUSG00000019768",
                        "ENSMUSG00000009079"
                    ],
                    "target": [],
                    "expression_sum": {
                        "class1": 0.0
                    },
                    "uniprot_ids": [
                        "Q9JJG6"
                    ]
                },
                "ENSMUSG00000057406": {
                    "id": "ENSMUSG00000057406",
                    "type": "Gene",
                    "symbol": "Nsd2",
                    "source": [
                        "ENSMUSG00000001280",
                        "ENSMUSG00000019768",
                        "ENSMUSG00000009079",
                        "ENSMUSG00000024985"
                    ],
                    "target": [],
                    "expression_sum": {
                        "class1": 2.0
                    },
                    "uniprot_ids": [
                        "Q8BVE8",
                        "D3Z3E0",
                        "D3Z229",
                        "A0A0J9YUM7",
                        "F6Y765",
                        "D3Z3E4",
                        "F6S6G6"
                    ]
                },
                "ENSMUSG00000015671": {
                    "id": "ENSMUSG00000015671",
                    "type": "Gene",
                    "symbol": "Psma2",
                    "source": [
                        "ENSMUSG00000023927",
                        "ENSMUSG00000022346",
                        "ENSMUSG00000018604",
                        "ENSMUSG00000014303",
                        "ENSMUSG00000025958",
                        "ENSMUSG00000025498"
                    ],
                    "target": [],
                    "expression_sum": {
                        "class1": 3.0
                    },
                    "uniprot_ids": [
                        "P49722",
                        "Q8BKE0"
                    ]
                },
                "ENSMUSG00000002831": {
                    "id": "ENSMUSG00000002831",
                    "type": "Gene",
                    "symbol": "Plin4",
                    "source": [
                        "ENSMUSG00000019768",
                        "ENSMUSG00000029135",
                        "ENSMUSG00000014592",
                        "ENSMUSG00000015839"
                    ],
                    "target": [],
                    "expression_sum": {
                        "class1": 0.0
                    },
                    "uniprot_ids": [
                        "O88492",
                        "A0A571BEC9"
                    ]
                },
                "ENSMUSG00000020929": {
                    "id": "ENSMUSG00000020929",
                    "type": "Gene",
                    "symbol": "Eftud2",
                    "source": [
                        "ENSMUSG00000030256",
                        "ENSMUSG00000031627",
                        "ENSMUSG00000014592",
                        "ENSMUSG00000024985"
                    ],
                    "target": [],
                    "expression_sum": {
                        "class1": 1.0
                    },
                    "uniprot_ids": [
                        "O08810",
                        "G3UZ34",
                        "G3UZ25",
                        "G3UXK8",
                        "G3V021",
                        "A2AH85"
                    ]
                },
                "ENSMUSG00000057858": {
                    "id": "ENSMUSG00000057858",
                    "type": "Gene",
                    "symbol": "Fam204a",
                    "source": [
                        "ENSMUSG00000056501",
                        "ENSMUSG00000014592"
                    ],
                    "target": [],
                    "expression_sum": {
                        "class1": 1.0
                    },
                    "uniprot_ids": [
                        "Q8C6C7",
                        "A0A494B904"
                    ]
                },
                "ENSMUSG00000000127": {
                    "id": "ENSMUSG00000000127",
                    "type": "Gene",
                    "symbol": "Fer",
                    "source": [
                        "ENSMUSG00000037029",
                        "ENSMUSG00000055148",
                        "ENSMUSG00000001911",
                        "ENSMUSG00000023990",
                        "ENSMUSG00000050846",
                        "ENSMUSG00000028639",
                        "ENSMUSG00000002428",
                        "ENSMUSG00000024695",
                        "ENSMUSG00000014592",
                        "ENSMUSG00000049658"
                    ],
                    "target": [],
                    "expression_sum": {
                        "class1": 4.0
                    },
                    "uniprot_ids": [
                        "P70451",
                        "Q3TZJ5",
                        "A0A3B2W4F1"
                    ]
                },
                "ENSMUSG00000002949": {
                    "id": "ENSMUSG00000002949",
                    "type": "Gene",
                    "symbol": "Timm44",
                    "source": [
                        "ENSMUSG00000058440",
                        "ENSMUSG00000029135",
                        "ENSMUSG00000025612",
                        "ENSMUSG00000015839",
                        "ENSMUSG00000006215",
                        "ENSMUSG00000023927",
                        "ENSMUSG00000090258",
                        "ENSMUSG00000019768",
                        "ENSMUSG00000025958",
                        "ENSMUSG00000014592",
                        "ENSMUSG00000031885",
                        "ENSMUSG00000076431",
                        "ENSMUSG00000053110",
                        "ENSMUSG00000035158",
                        "ENSMUSG00000042557"
                    ],
                    "target": [],
                    "expression_sum": {
                        "class1": 1.0
                    },
                    "uniprot_ids": [
                        "O35857"
                    ]
                },
                "ENSMUSG00000040694": {
                    "id": "ENSMUSG00000040694",
                    "type": "Gene",
                    "symbol": "Apobec2",
                    "source": [
                        "ENSMUSG00000001419",
                        "ENSMUSG00000001280",
                        "ENSMUSG00000014592",
                        "ENSMUSG00000015846",
                        "ENSMUSG00000020167"
                    ],
                    "target": [],
                    "expression_sum": {
                        "class1": 0.0
                    },
                    "uniprot_ids": [
                        "Q9WV35"
                    ]
                },
                "ENSMUSG00000046580": {
                    "id": "ENSMUSG00000046580",
                    "type": "Gene",
                    "symbol": "Gm7862",
                    "source": [
                        "ENSMUSG00000001280",
                        "ENSMUSG00000014592"
                    ],
                    "target": [],
                    "expression_sum": {
                        "class1": 0.0
                    }
                },
                "ENSMUSG00000068706": {
                    "id": "ENSMUSG00000068706",
                    "type": "Gene",
                    "symbol": "Gm10250",
                    "source": [
                        "ENSMUSG00000056501",
                        "ENSMUSG00000001280",
                        "ENSMUSG00000033943",
                        "ENSMUSG00000019768",
                        "ENSMUSG00000014592"
                    ],
                    "target": [],
                    "expression_sum": {
                        "class1": 15.0
                    }
                },
                "ENSMUSG00000014704": {
                    "id": "ENSMUSG00000014704",
                    "type": "TF",
                    "symbol": "Hoxa2",
                    "source": [],
                    "target": [
                        "ENSMUSG00000000346",
                        "ENSMUSG00000082684",
                        "ENSMUSG00000001794",
                        "ENSMUSG00000000058"
                    ],
                    "expression_sum": {
                        "class1": 0.0
                    },
                    "uniprot_ids": [
                        "P31245"
                    ]
                },
                "ENSMUSG00000082684": {
                    "id": "ENSMUSG00000082684",
                    "type": "Gene",
                    "symbol": "Gm12774",
                    "source": [
                        "ENSMUSG00000028639",
                        "ENSMUSG00000014704"
                    ],
                    "target": [],
                    "expression_sum": {
                        "class1": 0.0
                    }
                },
                "ENSMUSG00000001119": {
                    "id": "ENSMUSG00000001119",
                    "type": "Gene",
                    "symbol": "Col6a1",
                    "source": [
                        "ENSMUSG00000015501",
                        "ENSMUSG00000001911"
                    ],
                    "target": [],
                    "expression_sum": {
                        "class1": 3.0
                    },
                    "uniprot_ids": [
                        "Q04857"
                    ]
                },
                "ENSMUSG00000017299": {
                    "id": "ENSMUSG00000017299",
                    "type": "TF",
                    "symbol": "Dnttip1",
                    "source": [],
                    "target": [
                        "ENSMUSG00000017548",
                        "ENSMUSG00000003200",
                        "ENSMUSG00000001604",
                        "ENSMUSG00000004996"
                    ],
                    "expression_sum": {
                        "class1": 0.0
                    },
                    "uniprot_ids": [
                        "Q99LB0",
                        "F7B2G8",
                        "A2A4Y7"
                    ]
                },
                "ENSMUSG00000004996": {
                    "id": "ENSMUSG00000004996",
                    "type": "Gene",
                    "symbol": "Mri1",
                    "source": [
                        "ENSMUSG00000045680",
                        "ENSMUSG00000025612",
                        "ENSMUSG00000017299",
                        "ENSMUSG00000030067",
                        "ENSMUSG00000022150",
                        "ENSMUSG00000023932"
                    ],
                    "target": [],
                    "expression_sum": {
                        "class1": 0.0
                    },
                    "uniprot_ids": [
                        "Q9CQT1",
                        "F8WI95",
                        "F6YY88"
                    ]
                },
                "ENSMUSG00000018697": {
                    "id": "ENSMUSG00000018697",
                    "type": "TF",
                    "symbol": "Aatf",
                    "source": [
                        "ENSMUSG00000052534"
                    ],
                    "target": [
                        "ENSMUSG00000000346",
                        "ENSMUSG00000015340",
                        "ENSMUSG00000000902"
                    ],
                    "expression_sum": {
                        "class1": 1.0
                    },
                    "uniprot_ids": [
                        "Q9JKX4"
                    ]
                },
                "ENSMUSG00000000346": {
                    "id": "ENSMUSG00000000346",
                    "type": "Gene",
                    "symbol": "Dazap2",
                    "source": [
                        "ENSMUSG00000033454",
                        "ENSMUSG00000030256",
                        "ENSMUSG00000039087",
                        "ENSMUSG00000021485",
                        "ENSMUSG00000023079",
                        "ENSMUSG00000073423",
                        "ENSMUSG00000014704",
                        "ENSMUSG00000001280",
                        "ENSMUSG00000021877",
                        "ENSMUSG00000031627",
                        "ENSMUSG00000018697",
                        "ENSMUSG00000026872"
                    ],
                    "target": [],
                    "expression_sum": {
                        "class1": 4.0
                    },
                    "uniprot_ids": [
                        "Q9DCP9"
                    ]
                },
                "ENSMUSG00000015340": {
                    "id": "ENSMUSG00000015340",
                    "type": "Gene",
                    "symbol": "Cybb",
                    "source": [
                        "ENSMUSG00000018697"
                    ],
                    "target": [],
                    "expression_sum": {
                        "class1": 2.0
                    },
                    "uniprot_ids": [
                        "Q61093",
                        "E9Q7S3",
                        "E9Q802"
                    ]
                },
                "ENSMUSG00000019947": {
                    "id": "ENSMUSG00000019947",
                    "type": "TF",
                    "symbol": "Arid5b",
                    "source": [
                        "ENSMUSG00000071637",
                        "ENSMUSG00000032035",
                        "ENSMUSG00000022314",
                        "ENSMUSG00000021250"
                    ],
                    "target": [
                        "ENSMUSG00000028248",
                        "ENSMUSG00000079137",
                        "ENSMUSG00000069833",
                        "ENSMUSG00000004951",
                        "ENSMUSG00000025173",
                        "ENSMUSG00000001763",
                        "ENSMUSG00000000184",
                        "ENSMUSG00000018585",
                        "ENSMUSG00000053477",
                        "ENSMUSG00000000568",
                        "ENSMUSG00000023025",
                        "ENSMUSG00000008333",
                        "ENSMUSG00000069439",
                        "ENSMUSG00000048583",
                        "ENSMUSG00000000743",
                        "ENSMUSG00000018666"
                    ],
                    "expression_sum": {
                        "class1": 0.0
                    },
                    "uniprot_ids": [
                        "Q8BM75",
                        "A0A1X7SB62"
                    ]
                },
                "ENSMUSG00000001763": {
                    "id": "ENSMUSG00000001763",
                    "type": "Gene",
                    "symbol": "Tspan33",
                    "source": [
                        "ENSMUSG00000025959",
                        "ENSMUSG00000019947"
                    ],
                    "target": [],
                    "expression_sum": {
                        "class1": 0.0
                    },
                    "uniprot_ids": [
                        "Q8R3S2"
                    ]
                },
                "ENSMUSG00000002688": {
                    "id": "ENSMUSG00000002688",
                    "type": "Gene",
                    "symbol": "Prkd1",
                    "source": [
                        "ENSMUSG00000020185",
                        "ENSMUSG00000027552"
                    ],
                    "target": [],
                    "expression_sum": {
                        "class1": 0.0
                    },
                    "uniprot_ids": [
                        "Q62101"
                    ]
                },
                "ENSMUSG00000021485": {
                    "id": "ENSMUSG00000021485",
                    "type": "TF",
                    "symbol": "Mxd3",
                    "source": [
                        "ENSMUSG00000005566"
                    ],
                    "target": [
                        "ENSMUSG00000000346",
                        "ENSMUSG00000000028",
                        "ENSMUSG00000083407",
                        "ENSMUSG00000003438"
                    ],
                    "expression_sum": {
                        "class1": 0.0
                    },
                    "uniprot_ids": [
                        "Q80US8"
                    ]
                },
                "ENSMUSG00000083407": {
                    "id": "ENSMUSG00000083407",
                    "type": "Gene",
                    "symbol": "Gm13176",
                    "source": [
                        "ENSMUSG00000021485"
                    ],
                    "target": [],
                    "expression_sum": {
                        "class1": 1.0
                    }
                },
                "ENSMUSG00000021540": {
                    "id": "ENSMUSG00000021540",
                    "type": "TF",
                    "symbol": "Smad5",
                    "source": [
                        "ENSMUSG00000059552",
                        "ENSMUSG00000024515",
                        "ENSMUSG00000022528",
                        "ENSMUSG00000027490",
                        "ENSMUSG00000028565",
                        "ENSMUSG00000040732",
                        "ENSMUSG00000042557",
                        "ENSMUSG00000022895",
                        "ENSMUSG00000020167"
                    ],
                    "target": [
                        "ENSMUSG00000000581",
                        "ENSMUSG00000031167",
                        "ENSMUSG00000030237",
                        "ENSMUSG00000048277",
                        "ENSMUSG00000001674",
                        "ENSMUSG00000001053",
                        "ENSMUSG00000098343",
                        "ENSMUSG00000067017",
                        "ENSMUSG00000024099",
                        "ENSMUSG00000001517",
                        "ENSMUSG00000022185",
                        "ENSMUSG00000029106",
                        "ENSMUSG00000055737",
                        "ENSMUSG00000026723",
                        "ENSMUSG00000027439",
                        "ENSMUSG00000018326"
                    ],
                    "expression_sum": {
                        "class1": 2.0
                    },
                    "uniprot_ids": [
                        "P97454"
                    ]
                },
                "ENSMUSG00000030237": {
                    "id": "ENSMUSG00000030237",
                    "type": "Gene",
                    "symbol": "Slco1a4",
                    "source": [
                        "ENSMUSG00000021540"
                    ],
                    "target": [],
                    "expression_sum": {
                        "class1": 0.0
                    },
                    "uniprot_ids": [
                        "Q9EP96",
                        "E9PWV5"
                    ]
                },
                "ENSMUSG00000030744": {
                    "id": "ENSMUSG00000030744",
                    "type": "Gene",
                    "symbol": "Rps3",
                    "source": [
                        "ENSMUSG00000001280",
                        "ENSMUSG00000021877"
                    ],
                    "target": [],
                    "expression_sum": {
                        "class1": 8.0
                    },
                    "uniprot_ids": [
                        "P62908",
                        "D3YV43",
                        "A0A140LI77"
                    ]
                },
                "ENSMUSG00000037706": {
                    "id": "ENSMUSG00000037706",
                    "type": "Gene",
                    "symbol": "Cd81",
                    "source": [
                        "ENSMUSG00000022346",
                        "ENSMUSG00000018604",
                        "ENSMUSG00000001280",
                        "ENSMUSG00000019768",
                        "ENSMUSG00000040732",
                        "ENSMUSG00000021877"
                    ],
                    "target": [],
                    "expression_sum": {
                        "class1": 16.0
                    },
                    "uniprot_ids": [
                        "P35762",
                        "A0A140LJL0",
                        "A0A140LHT1"
                    ]
                },
                "ENSMUSG00000045799": {
                    "id": "ENSMUSG00000045799",
                    "type": "Gene",
                    "symbol": "Gm9800",
                    "source": [
                        "ENSMUSG00000021877"
                    ],
                    "target": [],
                    "expression_sum": {
                        "class1": 27.0
                    }
                },
                "ENSMUSG00000075015": {
                    "id": "ENSMUSG00000075015",
                    "type": "Gene",
                    "symbol": "Gm10801",
                    "source": [
                        "ENSMUSG00000021877"
                    ],
                    "target": [],
                    "expression_sum": {
                        "class1": 2.0
                    },
                    "uniprot_ids": [
                        "F7C7Q0"
                    ]
                },
                "ENSMUSG00000080059": {
                    "id": "ENSMUSG00000080059",
                    "type": "Gene",
                    "symbol": "Rps19-ps3",
                    "source": [
                        "ENSMUSG00000021877",
                        "ENSMUSG00000032035",
                        "ENSMUSG00000021250"
                    ],
                    "target": [],
                    "expression_sum": {
                        "class1": 8.0
                    }
                },
                "ENSMUSG00000084274": {
                    "id": "ENSMUSG00000084274",
                    "type": "Gene",
                    "symbol": "Ptma-ps2",
                    "source": [
                        "ENSMUSG00000052534",
                        "ENSMUSG00000021877",
                        "ENSMUSG00000018604"
                    ],
                    "target": [],
                    "expression_sum": {
                        "class1": 4.0
                    }
                },
                "ENSMUSG00000018196": {
                    "id": "ENSMUSG00000018196",
                    "type": "Gene",
                    "symbol": "Glrx2",
                    "source": [
                        "ENSMUSG00000026610",
                        "ENSMUSG00000056501",
                        "ENSMUSG00000001280",
                        "ENSMUSG00000031627",
                        "ENSMUSG00000031885",
                        "ENSMUSG00000022150",
                        "ENSMUSG00000035158"
                    ],
                    "target": [],
                    "expression_sum": {
                        "class1": 1.0
                    },
                    "uniprot_ids": [
                        "Q923X4",
                        "B7ZC40",
                        "A0A0A0MQ94"
                    ]
                },
                "ENSMUSG00000082016": {
                    "id": "ENSMUSG00000082016",
                    "type": "Gene",
                    "symbol": "Pgam1-ps2",
                    "source": [
                        "ENSMUSG00000022150"
                    ],
                    "target": [],
                    "expression_sum": {
                        "class1": 1.0
                    }
                },
                "ENSMUSG00000022811": {
                    "id": "ENSMUSG00000022811",
                    "type": "TF",
                    "symbol": "Zfp148",
                    "source": [
                        "ENSMUSG00000029135",
                        "ENSMUSG00000018604",
                        "ENSMUSG00000015579",
                        "ENSMUSG00000016087",
                        "ENSMUSG00000032035"
                    ],
                    "target": [
                        "ENSMUSG00000029804",
                        "ENSMUSG00000006818",
                        "ENSMUSG00000005881",
                        "ENSMUSG00000039108",
                        "ENSMUSG00000014959",
                        "ENSMUSG00000000149",
                        "ENSMUSG00000030123",
                        "ENSMUSG00000023036",
                        "ENSMUSG00000007656",
                        "ENSMUSG00000095306",
                        "ENSMUSG00000039221",
                        "ENSMUSG00000000078",
                        "ENSMUSG00000055493",
                        "ENSMUSG00000000031",
                        "ENSMUSG00000027803",
                        "ENSMUSG00000000001",
                        "ENSMUSG00000001794",
                        "ENSMUSG00000020601"
                    ],
                    "expression_sum": {
                        "class1": 2.0
                    },
                    "uniprot_ids": [
                        "Q61624",
                        "A0A338P6K3"
                    ]
                },
                "ENSMUSG00000023932": {
                    "id": "ENSMUSG00000023932",
                    "type": "TF",
                    "symbol": "Cdc5l",
                    "source": [
                        "ENSMUSG00000003847",
                        "ENSMUSG00000045680"
                    ],
                    "target": [
                        "ENSMUSG00000000290",
                        "ENSMUSG00000024213",
                        "ENSMUSG00000002524",
                        "ENSMUSG00000082878",
                        "ENSMUSG00000010097",
                        "ENSMUSG00000036502",
                        "ENSMUSG00000017897",
                        "ENSMUSG00000037112",
                        "ENSMUSG00000055675",
                        "ENSMUSG00000004996",
                        "ENSMUSG00000033318",
                        "ENSMUSG00000001020",
                        "ENSMUSG00000049357",
                        "ENSMUSG00000014470"
                    ],
                    "expression_sum": {
                        "class1": 1.0
                    },
                    "uniprot_ids": [
                        "Q6A068"
                    ]
                },
                "ENSMUSG00000002524": {
                    "id": "ENSMUSG00000002524",
                    "type": "Gene",
                    "symbol": "Puf60",
                    "source": [
                        "ENSMUSG00000016477",
                        "ENSMUSG00000017724",
                        "ENSMUSG00000067430",
                        "ENSMUSG00000003847",
                        "ENSMUSG00000038692",
                        "ENSMUSG00000054893",
                        "ENSMUSG00000025498",
                        "ENSMUSG00000023932"
                    ],
                    "target": [],
                    "expression_sum": {
                        "class1": 3.0
                    },
                    "uniprot_ids": [
                        "Q3UEB3",
                        "A0A2I3BQR9",
                        "A0A2R8VI42"
                    ]
                },
                "ENSMUSG00000036502": {
                    "id": "ENSMUSG00000036502",
                    "type": "Gene",
                    "symbol": "Tmem255a",
                    "source": [
                        "ENSMUSG00000023932"
                    ],
                    "target": [],
                    "expression_sum": {
                        "class1": 0.0
                    },
                    "uniprot_ids": [
                        "Q8BHW5"
                    ]
                },
                "ENSMUSG00000082878": {
                    "id": "ENSMUSG00000082878",
                    "type": "Gene",
                    "symbol": "Gm12583",
                    "source": [
                        "ENSMUSG00000023932"
                    ],
                    "target": [],
                    "expression_sum": {
                        "class1": 0.0
                    }
                },
                "ENSMUSG00000062515": {
                    "id": "ENSMUSG00000062515",
                    "type": "Gene",
                    "symbol": "Fabp4",
                    "source": [
                        "ENSMUSG00000016087",
                        "ENSMUSG00000024140"
                    ],
                    "target": [],
                    "expression_sum": {
                        "class1": 25.0
                    },
                    "uniprot_ids": [
                        "P04117"
                    ]
                },
                "ENSMUSG00000024608": {
                    "id": "ENSMUSG00000024608",
                    "type": "Gene",
                    "symbol": "Rps14",
                    "source": [
                        "ENSMUSG00000001419",
                        "ENSMUSG00000036461",
                        "ENSMUSG00000001280",
                        "ENSMUSG00000005583",
                        "ENSMUSG00000040732",
                        "ENSMUSG00000024140",
                        "ENSMUSG00000027439"
                    ],
                    "target": [],
                    "expression_sum": {
                        "class1": 26.0
                    },
                    "uniprot_ids": [
                        "P62264",
                        "A0A494BAS4",
                        "D3Z7I1",
                        "D3YVF4"
                    ]
                },
                "ENSMUSG00000024431": {
                    "id": "ENSMUSG00000024431",
                    "type": "TF",
                    "symbol": "Nr3c1",
                    "source": [
                        "ENSMUSG00000006215",
                        "ENSMUSG00000018604",
                        "ENSMUSG00000047407",
                        "ENSMUSG00000040732",
                        "ENSMUSG00000016087"
                    ],
                    "target": [
                        "ENSMUSG00000001472",
                        "ENSMUSG00000040760",
                        "ENSMUSG00000010554",
                        "ENSMUSG00000008683",
                        "ENSMUSG00000021143",
                        "ENSMUSG00000005687",
                        "ENSMUSG00000026443",
                        "ENSMUSG00000015766",
                        "ENSMUSG00000069300",
                        "ENSMUSG00000001105",
                        "ENSMUSG00000021112",
                        "ENSMUSG00000000957",
                        "ENSMUSG00000022747",
                        "ENSMUSG00000020694",
                        "ENSMUSG00000063236",
                        "ENSMUSG00000070426",
                        "ENSMUSG00000001062",
                        "ENSMUSG00000040383",
                        "ENSMUSG00000027395",
                        "ENSMUSG00000021646",
                        "ENSMUSG00000019843",
                        "ENSMUSG00000025969",
                        "ENSMUSG00000014077",
                        "ENSMUSG00000002233",
                        "ENSMUSG00000028530",
                        "ENSMUSG00000031485",
                        "ENSMUSG00000004631",
                        "ENSMUSG00000023764",
                        "ENSMUSG00000090216"
                    ],
                    "expression_sum": {
                        "class1": 4.0
                    },
                    "uniprot_ids": [
                        "E9PUR6",
                        "A0A494B9W1",
                        "E9Q310",
                        "D3Z280",
                        "E9Q8A6",
                        "D3YTK8",
                        "E9PYV1"
                    ]
                },
                "ENSMUSG00000015766": {
                    "id": "ENSMUSG00000015766",
                    "type": "Gene",
                    "symbol": "Eps8",
                    "source": [
                        "ENSMUSG00000053477",
                        "ENSMUSG00000055116",
                        "ENSMUSG00000024431",
                        "ENSMUSG00000006215"
                    ],
                    "target": [],
                    "expression_sum": {
                        "class1": 1.0
                    },
                    "uniprot_ids": [
                        "Q08509",
                        "Q3UGL1",
                        "D3Z5I5",
                        "A0A0N4SVD8",
                        "D3YXC3",
                        "D3Z7F4"
                    ]
                },
                "ENSMUSG00000070426": {
                    "id": "ENSMUSG00000070426",
                    "type": "Gene",
                    "symbol": "Rnf121",
                    "source": [
                        "ENSMUSG00000039191",
                        "ENSMUSG00000024431"
                    ],
                    "target": [],
                    "expression_sum": {
                        "class1": 0.0
                    },
                    "uniprot_ids": [
                        "Q8R1Z9",
                        "D3YWK0",
                        "F6XTP0",
                        "K4DI70"
                    ]
                },
                "ENSMUSG00000024498": {
                    "id": "ENSMUSG00000024498",
                    "type": "TF",
                    "symbol": "Tcerg1",
                    "source": [
                        "ENSMUSG00000015839",
                        "ENSMUSG00000010175",
                        "ENSMUSG00000049878",
                        "ENSMUSG00000001280",
                        "ENSMUSG00000019768",
                        "ENSMUSG00000005698"
                    ],
                    "target": [
                        "ENSMUSG00000027694",
                        "ENSMUSG00000011305",
                        "ENSMUSG00000026568",
                        "ENSMUSG00000002010",
                        "ENSMUSG00000030002",
                        "ENSMUSG00000025968",
                        "ENSMUSG00000039473",
                        "ENSMUSG00000024953",
                        "ENSMUSG00000006818",
                        "ENSMUSG00000032113",
                        "ENSMUSG00000000563",
                        "ENSMUSG00000019179",
                        "ENSMUSG00000000416",
                        "ENSMUSG00000027777",
                        "ENSMUSG00000018340",
                        "ENSMUSG00000087331",
                        "ENSMUSG00000029767",
                        "ENSMUSG00000041781",
                        "ENSMUSG00000020821",
                        "ENSMUSG00000082886",
                        "ENSMUSG00000023089",
                        "ENSMUSG00000000088",
                        "ENSMUSG00000052539",
                        "ENSMUSG00000002658",
                        "ENSMUSG00000003072",
                        "ENSMUSG00000000340",
                        "ENSMUSG00000014956",
                        "ENSMUSG00000034593",
                        "ENSMUSG00000004610",
                        "ENSMUSG00000002100",
                        "ENSMUSG00000053768",
                        "ENSMUSG00000021244",
                        "ENSMUSG00000032231",
                        "ENSMUSG00000030209",
                        "ENSMUSG00000020309",
                        "ENSMUSG00000021798",
                        "ENSMUSG00000027679",
                        "ENSMUSG00000041476",
                        "ENSMUSG00000006717",
                        "ENSMUSG00000022186",
                        "ENSMUSG00000000168",
                        "ENSMUSG00000038583",
                        "ENSMUSG00000031633"
                    ],
                    "expression_sum": {
                        "class1": 2.0
                    },
                    "uniprot_ids": [
                        "Q8CGF7",
                        "A0A494B9W7",
                        "A0A494BAT6",
                        "A0A494B9N0",
                        "A0A494BA28"
                    ]
                },
                "ENSMUSG00000021244": {
                    "id": "ENSMUSG00000021244",
                    "type": "Gene",
                    "symbol": "Ylpm1",
                    "source": [
                        "ENSMUSG00000056501",
                        "ENSMUSG00000005698",
                        "ENSMUSG00000024498"
                    ],
                    "target": [],
                    "expression_sum": {
                        "class1": 1.0
                    },
                    "uniprot_ids": [
                        "Q9R0I7",
                        "D3YWX2",
                        "E9Q803",
                        "F6YTL8"
                    ]
                },
                "ENSMUSG00000082886": {
                    "id": "ENSMUSG00000082886",
                    "type": "Gene",
                    "symbol": "Gm5386",
                    "source": [
                        "ENSMUSG00000024498"
                    ],
                    "target": [],
                    "expression_sum": {
                        "class1": 0.0
                    }
                },
                "ENSMUSG00000018666": {
                    "id": "ENSMUSG00000018666",
                    "type": "Gene",
                    "symbol": "Cbx1",
                    "source": [
                        "ENSMUSG00000019947",
                        "ENSMUSG00000024238",
                        "ENSMUSG00000052534",
                        "ENSMUSG00000055116",
                        "ENSMUSG00000024985",
                        "ENSMUSG00000027109",
                        "ENSMUSG00000005583",
                        "ENSMUSG00000024695",
                        "ENSMUSG00000022314",
                        "ENSMUSG00000022895"
                    ],
                    "target": [],
                    "expression_sum": {
                        "class1": 8.0
                    },
                    "uniprot_ids": [
                        "P83917",
                        "Q9CYJ8",
                        "Q7TPM0"
                    ]
                },
                "ENSMUSG00000020496": {
                    "id": "ENSMUSG00000020496",
                    "type": "Gene",
                    "symbol": "Rnf187",
                    "source": [
                        "ENSMUSG00000029135",
                        "ENSMUSG00000055148",
                        "ENSMUSG00000021109",
                        "ENSMUSG00000015605",
                        "ENSMUSG00000029249",
                        "ENSMUSG00000001280",
                        "ENSMUSG00000005566",
                        "ENSMUSG00000019768",
                        "ENSMUSG00000024695",
                        "ENSMUSG00000008575",
                        "ENSMUSG00000035158"
                    ],
                    "target": [],
                    "expression_sum": {
                        "class1": 0.0
                    },
                    "uniprot_ids": [
                        "A0A0J9YQM4"
                    ]
                },
                "ENSMUSG00000026434": {
                    "id": "ENSMUSG00000026434",
                    "type": "Gene",
                    "symbol": "Nucks1",
                    "source": [
                        "ENSMUSG00000057469",
                        "ENSMUSG00000021250",
                        "ENSMUSG00000056501",
                        "ENSMUSG00000019768",
                        "ENSMUSG00000024695"
                    ],
                    "target": [],
                    "expression_sum": {
                        "class1": 2.0
                    },
                    "uniprot_ids": [
                        "Q80XU3",
                        "A0A087WRY3"
                    ]
                },
                "ENSMUSG00000028954": {
                    "id": "ENSMUSG00000028954",
                    "type": "Gene",
                    "symbol": "Nub1",
                    "source": [
                        "ENSMUSG00000029135",
                        "ENSMUSG00000078671",
                        "ENSMUSG00000030557",
                        "ENSMUSG00000029249",
                        "ENSMUSG00000001280",
                        "ENSMUSG00000005566",
                        "ENSMUSG00000019768",
                        "ENSMUSG00000024695",
                        "ENSMUSG00000008575",
                        "ENSMUSG00000031715",
                        "ENSMUSG00000024985"
                    ],
                    "target": [],
                    "expression_sum": {
                        "class1": 1.0
                    },
                    "uniprot_ids": [
                        "P54729",
                        "A0A0G2JGQ4"
                    ]
                },
                "ENSMUSG00000053687": {
                    "id": "ENSMUSG00000053687",
                    "type": "Gene",
                    "symbol": "Dpep2",
                    "source": [
                        "ENSMUSG00000024695"
                    ],
                    "target": [],
                    "expression_sum": {
                        "class1": 0.0
                    },
                    "uniprot_ids": [
                        "Q8C255"
                    ]
                },
                "ENSMUSG00000064348": {
                    "id": "ENSMUSG00000064348",
                    "type": "Gene",
                    "symbol": "TrnN",
                    "source": [
                        "ENSMUSG00000056501",
                        "ENSMUSG00000090258",
                        "ENSMUSG00000001280",
                        "ENSMUSG00000019768",
                        "ENSMUSG00000024695",
                        "ENSMUSG00000075595",
                        "ENSMUSG00000031885",
                        "ENSMUSG00000038679",
                        "ENSMUSG00000015605"
                    ],
                    "target": [],
                    "expression_sum": {
                        "class1": 5.0
                    }
                },
                "ENSMUSG00000033124": {
                    "id": "ENSMUSG00000033124",
                    "type": "Gene",
                    "symbol": "Atg9a",
                    "source": [
                        "ENSMUSG00000024695"
                    ],
                    "target": [],
                    "expression_sum": {
                        "class1": 0.0
                    },
                    "uniprot_ids": [
                        "Q68FE2",
                        "Q3ZAQ4",
                        "A0A087WPL8",
                        "A0A087WRG3",
                        "A0A087WP33",
                        "A0A087WQ26"
                    ]
                },
                "ENSMUSG00000019846": {
                    "id": "ENSMUSG00000019846",
                    "type": "Gene",
                    "symbol": "Lama4",
                    "source": [
                        "ENSMUSG00000025959"
                    ],
                    "target": [],
                    "expression_sum": {
                        "class1": 8.0
                    },
                    "uniprot_ids": [
                        "P97927"
                    ]
                },
                "ENSMUSG00000067870": {
                    "id": "ENSMUSG00000067870",
                    "type": "Gene",
                    "symbol": "Rpl31-ps8",
                    "source": [
                        "ENSMUSG00000025959"
                    ],
                    "target": [],
                    "expression_sum": {
                        "class1": 7.0
                    }
                },
                "ENSMUSG00000003814": {
                    "id": "ENSMUSG00000003814",
                    "type": "Gene",
                    "symbol": "Calr",
                    "source": [
                        "ENSMUSG00000073176",
                        "ENSMUSG00000030341",
                        "ENSMUSG00000003032",
                        "ENSMUSG00000026496",
                        "ENSMUSG00000025958"
                    ],
                    "target": [],
                    "expression_sum": {
                        "class1": 4.0
                    },
                    "uniprot_ids": [
                        "P14211"
                    ]
                },
                "ENSMUSG00000001520": {
                    "id": "ENSMUSG00000001520",
                    "type": "Gene",
                    "symbol": "Nrip2",
                    "source": [
                        "ENSMUSG00000026663",
                        "ENSMUSG00000034429"
                    ],
                    "target": [],
                    "expression_sum": {
                        "class1": 0.0
                    },
                    "uniprot_ids": [
                        "Q9JHR9",
                        "A0A0N4SUN5",
                        "F7BIJ5",
                        "E9QAD1"
                    ]
                },
                "ENSMUSG00000026842": {
                    "id": "ENSMUSG00000026842",
                    "type": "TF",
                    "symbol": "Abl1",
                    "source": [
                        "ENSMUSG00000020248"
                    ],
                    "target": [
                        "ENSMUSG00000001986",
                        "ENSMUSG00000001998",
                        "ENSMUSG00000017428"
                    ],
                    "expression_sum": {
                        "class1": 0.0
                    },
                    "uniprot_ids": [
                        "P00520",
                        "A2AV23",
                        "A0A0A6YVY6",
                        "A0A0A6YY65",
                        "A0A0A6YXS9"
                    ]
                },
                "ENSMUSG00000017428": {
                    "id": "ENSMUSG00000017428",
                    "type": "Gene",
                    "symbol": "Psmd11",
                    "source": [
                        "ENSMUSG00000022895",
                        "ENSMUSG00000006215",
                        "ENSMUSG00000029249",
                        "ENSMUSG00000001280",
                        "ENSMUSG00000019768",
                        "ENSMUSG00000024695",
                        "ENSMUSG00000026842",
                        "ENSMUSG00000029913",
                        "ENSMUSG00000024985"
                    ],
                    "target": [],
                    "expression_sum": {
                        "class1": 2.0
                    },
                    "uniprot_ids": [
                        "Q8BG32",
                        "G3UZ33",
                        "G3UX15",
                        "G3UYI4",
                        "G3UWW7",
                        "G3UX67",
                        "G3UZ28",
                        "G3UYL3",
                        "G3UYH2",
                        "G3UWV7",
                        "G3UYL8",
                        "G3UXL5"
                    ]
                },
                "ENSMUSG00000084149": {
                    "id": "ENSMUSG00000084149",
                    "type": "Gene",
                    "symbol": "Gm12944",
                    "source": [
                        "ENSMUSG00000026872"
                    ],
                    "target": [],
                    "expression_sum": {
                        "class1": 0.0
                    }
                },
                "ENSMUSG00000095260": {
                    "id": "ENSMUSG00000095260",
                    "type": "Gene",
                    "symbol": null,
                    "source": [
                        "ENSMUSG00000026872"
                    ],
                    "target": [],
                    "expression_sum": {
                        "class1": 0.0
                    }
                },
                "ENSMUSG00000000743": {
                    "id": "ENSMUSG00000000743",
                    "type": "Gene",
                    "symbol": "Chmp1a",
                    "source": [
                        "ENSMUSG00000019947",
                        "ENSMUSG00000026398",
                        "ENSMUSG00000051817",
                        "ENSMUSG00000001156",
                        "ENSMUSG00000056501",
                        "ENSMUSG00000052684",
                        "ENSMUSG00000026872"
                    ],
                    "target": [],
                    "expression_sum": {
                        "class1": 1.0
                    },
                    "uniprot_ids": [
                        "Q921W0"
                    ]
                },
                "ENSMUSG00000027210": {
                    "id": "ENSMUSG00000027210",
                    "type": "TF",
                    "symbol": "Meis2",
                    "source": [
                        "ENSMUSG00000026628",
                        "ENSMUSG00000021250",
                        "ENSMUSG00000038872",
                        "ENSMUSG00000027109",
                        "ENSMUSG00000029249",
                        "ENSMUSG00000053110"
                    ],
                    "target": [
                        "ENSMUSG00000000701",
                        "ENSMUSG00000021112",
                        "ENSMUSG00000000632",
                        "ENSMUSG00000000120",
                        "ENSMUSG00000000184",
                        "ENSMUSG00000004151",
                        "ENSMUSG00000000827",
                        "ENSMUSG00000020982",
                        "ENSMUSG00000025610"
                    ],
                    "expression_sum": {
                        "class1": 0.0
                    },
                    "uniprot_ids": [
                        "P97367",
                        "Q3TYM2",
                        "B1AWK4"
                    ]
                },
                "ENSMUSG00000021112": {
                    "id": "ENSMUSG00000021112",
                    "type": "Gene",
                    "symbol": "Pals1",
                    "source": [
                        "ENSMUSG00000059552",
                        "ENSMUSG00000018604",
                        "ENSMUSG00000056501",
                        "ENSMUSG00000032228",
                        "ENSMUSG00000024431",
                        "ENSMUSG00000044167",
                        "ENSMUSG00000030067",
                        "ENSMUSG00000027210",
                        "ENSMUSG00000024974",
                        "ENSMUSG00000076431",
                        "ENSMUSG00000032035"
                    ],
                    "target": [],
                    "expression_sum": {
                        "class1": 1.0
                    },
                    "uniprot_ids": [
                        "Q9JLB2",
                        "A0A1W2P6P0",
                        "A0A1W2P7Z6"
                    ]
                },
                "ENSMUSG00000027230": {
                    "id": "ENSMUSG00000027230",
                    "type": "TF",
                    "symbol": "Creb3l1",
                    "source": [],
                    "target": [
                        "ENSMUSG00000001467",
                        "ENSMUSG00000002477",
                        "ENSMUSG00000025224",
                        "ENSMUSG00000002602"
                    ],
                    "expression_sum": {
                        "class1": 0.0
                    },
                    "uniprot_ids": [
                        "A0A0R4J082"
                    ]
                },
                "ENSMUSG00000002602": {
                    "id": "ENSMUSG00000002602",
                    "type": "Gene",
                    "symbol": "Axl",
                    "source": [
                        "ENSMUSG00000027230",
                        "ENSMUSG00000035934"
                    ],
                    "target": [],
                    "expression_sum": {
                        "class1": 3.0
                    },
                    "uniprot_ids": [
                        "Q00993",
                        "Q6PE80",
                        "F6YPR4"
                    ]
                },
                "ENSMUSG00000027361": {
                    "id": "ENSMUSG00000027361",
                    "type": "TF",
                    "symbol": "Gabpb1",
                    "source": [
                        "ENSMUSG00000022346"
                    ],
                    "target": [
                        "ENSMUSG00000006304",
                        "ENSMUSG00000024392",
                        "ENSMUSG00000003363",
                        "ENSMUSG00000001998",
                        "ENSMUSG00000080866",
                        "ENSMUSG00000007872"
                    ],
                    "expression_sum": {
                        "class1": 0.0
                    },
                    "uniprot_ids": [
                        "Q00420",
                        "Q3UT69",
                        "A2AQ71",
                        "A2AQ72"
                    ]
                },
                "ENSMUSG00000080866": {
                    "id": "ENSMUSG00000080866",
                    "type": "Gene",
                    "symbol": "Gm5687",
                    "source": [
                        "ENSMUSG00000056501",
                        "ENSMUSG00000027361"
                    ],
                    "target": [],
                    "expression_sum": {
                        "class1": 0.0
                    }
                },
                "ENSMUSG00000003119": {
                    "id": "ENSMUSG00000003119",
                    "type": "Gene",
                    "symbol": "Cdk12",
                    "source": [
                        "ENSMUSG00000027552"
                    ],
                    "target": [],
                    "expression_sum": {
                        "class1": 2.0
                    },
                    "uniprot_ids": [
                        "Q14AX6"
                    ]
                },
                "ENSMUSG00000028466": {
                    "id": "ENSMUSG00000028466",
                    "type": "TF",
                    "symbol": "Creb3",
                    "source": [
                        "ENSMUSG00000024238",
                        "ENSMUSG00000071637",
                        "ENSMUSG00000022346",
                        "ENSMUSG00000052534",
                        "ENSMUSG00000005583",
                        "ENSMUSG00000031627",
                        "ENSMUSG00000024974",
                        "ENSMUSG00000022314",
                        "ENSMUSG00000022895",
                        "ENSMUSG00000000567"
                    ],
                    "target": [
                        "ENSMUSG00000030246",
                        "ENSMUSG00000099250",
                        "ENSMUSG00000004951",
                        "ENSMUSG00000006024",
                        "ENSMUSG00000015932",
                        "ENSMUSG00000026435",
                        "ENSMUSG00000034109",
                        "ENSMUSG00000085812",
                        "ENSMUSG00000034868",
                        "ENSMUSG00000017999",
                        "ENSMUSG00000001127",
                        "ENSMUSG00000081434"
                    ],
                    "expression_sum": {
                        "class1": 0.0
                    },
                    "uniprot_ids": [
                        "Q3UNH6",
                        "E9PW77",
                        "E0CYW8"
                    ]
                },
                "ENSMUSG00000085812": {
                    "id": "ENSMUSG00000085812",
                    "type": "Gene",
                    "symbol": "Gm15843",
                    "source": [
                        "ENSMUSG00000028466"
                    ],
                    "target": [],
                    "expression_sum": {
                        "class1": 0.0
                    }
                },
                "ENSMUSG00000022744": {
                    "id": "ENSMUSG00000022744",
                    "type": "Gene",
                    "symbol": "Cldnd1",
                    "source": [
                        "ENSMUSG00000028639",
                        "ENSMUSG00000021250"
                    ],
                    "target": [],
                    "expression_sum": {
                        "class1": 1.0
                    },
                    "uniprot_ids": [
                        "Q9CQX5",
                        "E0CY66",
                        "E0CY63"
                    ]
                },
                "ENSMUSG00000027750": {
                    "id": "ENSMUSG00000027750",
                    "type": "Gene",
                    "symbol": "Postn",
                    "source": [
                        "ENSMUSG00000028565",
                        "ENSMUSG00000024238",
                        "ENSMUSG00000028639",
                        "ENSMUSG00000021250"
                    ],
                    "target": [],
                    "expression_sum": {
                        "class1": 16.0
                    },
                    "uniprot_ids": [
                        "Q62009",
                        "F7C9H0"
                    ]
                },
                "ENSMUSG00000056941": {
                    "id": "ENSMUSG00000056941",
                    "type": "Gene",
                    "symbol": "Commd7",
                    "source": [
                        "ENSMUSG00000052837",
                        "ENSMUSG00000024826",
                        "ENSMUSG00000028639",
                        "ENSMUSG00000022528"
                    ],
                    "target": [],
                    "expression_sum": {
                        "class1": 1.0
                    },
                    "uniprot_ids": [
                        "Q8BG94",
                        "A2AU52"
                    ]
                },
                "ENSMUSG00000081049": {
                    "id": "ENSMUSG00000081049",
                    "type": "Gene",
                    "symbol": "Rps24-ps3",
                    "source": [
                        "ENSMUSG00000028639"
                    ],
                    "target": [],
                    "expression_sum": {
                        "class1": 2.0
                    }
                },
                "ENSMUSG00000081620": {
                    "id": "ENSMUSG00000081620",
                    "type": "Gene",
                    "symbol": "Gm14633",
                    "source": [
                        "ENSMUSG00000028639"
                    ],
                    "target": [],
                    "expression_sum": {
                        "class1": 0.0
                    }
                },
                "ENSMUSG00000081792": {
                    "id": "ENSMUSG00000081792",
                    "type": "Gene",
                    "symbol": "Anp32b-ps1",
                    "source": [
                        "ENSMUSG00000019768",
                        "ENSMUSG00000057469",
                        "ENSMUSG00000028639",
                        "ENSMUSG00000059878"
                    ],
                    "target": [],
                    "expression_sum": {
                        "class1": 0.0
                    }
                },
                "ENSMUSG00000063684": {
                    "id": "ENSMUSG00000063684",
                    "type": "Gene",
                    "symbol": "Hadhb-ps",
                    "source": [
                        "ENSMUSG00000005566",
                        "ENSMUSG00000014592",
                        "ENSMUSG00000028639"
                    ],
                    "target": [],
                    "expression_sum": {
                        "class1": 0.0
                    }
                },
                "ENSMUSG00000081359": {
                    "id": "ENSMUSG00000081359",
                    "type": "Gene",
                    "symbol": "Cox20b",
                    "source": [
                        "ENSMUSG00000056501",
                        "ENSMUSG00000005698",
                        "ENSMUSG00000028639",
                        "ENSMUSG00000022346"
                    ],
                    "target": [],
                    "expression_sum": {
                        "class1": 1.0
                    }
                },
                "ENSMUSG00000083832": {
                    "id": "ENSMUSG00000083832",
                    "type": "Gene",
                    "symbol": "Gm13771",
                    "source": [
                        "ENSMUSG00000001280",
                        "ENSMUSG00000025958",
                        "ENSMUSG00000028639",
                        "ENSMUSG00000015846"
                    ],
                    "target": [],
                    "expression_sum": {
                        "class1": 0.0
                    }
                },
                "ENSMUSG00000083932": {
                    "id": "ENSMUSG00000083932",
                    "type": "Gene",
                    "symbol": "Atp5k-ps3",
                    "source": [
                        "ENSMUSG00000019768",
                        "ENSMUSG00000056501",
                        "ENSMUSG00000028639"
                    ],
                    "target": [],
                    "expression_sum": {
                        "class1": 0.0
                    }
                },
                "ENSMUSG00000068324": {
                    "id": "ENSMUSG00000068324",
                    "type": "Gene",
                    "symbol": "Gm10029",
                    "source": [
                        "ENSMUSG00000028901"
                    ],
                    "target": [],
                    "expression_sum": {
                        "class1": 0.0
                    }
                },
                "ENSMUSG00000029563": {
                    "id": "ENSMUSG00000029563",
                    "type": "TF",
                    "symbol": "Foxp2",
                    "source": [
                        "ENSMUSG00000051817"
                    ],
                    "target": [
                        "ENSMUSG00000000581",
                        "ENSMUSG00000002477",
                        "ENSMUSG00000005609",
                        "ENSMUSG00000000215",
                        "ENSMUSG00000058571"
                    ],
                    "expression_sum": {
                        "class1": 0.0
                    },
                    "uniprot_ids": [
                        "P58463",
                        "Q3TPK1",
                        "D3Z2Q6",
                        "F6UMM1",
                        "D3Z142",
                        "D3Z4F4",
                        "D3Z7E9",
                        "D3YUM2",
                        "D3YUQ7",
                        "D3Z146"
                    ]
                },
                "ENSMUSG00000030341": {
                    "id": "ENSMUSG00000030341",
                    "type": "TF",
                    "symbol": "Tnfrsf1a",
                    "source": [
                        "ENSMUSG00000052837",
                        "ENSMUSG00000003032"
                    ],
                    "target": [
                        "ENSMUSG00000003814",
                        "ENSMUSG00000022193",
                        "ENSMUSG00000034620",
                        "ENSMUSG00000023079",
                        "ENSMUSG00000079773",
                        "ENSMUSG00000038690",
                        "ENSMUSG00000001151",
                        "ENSMUSG00000004347",
                        "ENSMUSG00000000320",
                        "ENSMUSG00000000031",
                        "ENSMUSG00000008200",
                        "ENSMUSG00000079363",
                        "ENSMUSG00000030603"
                    ],
                    "expression_sum": {
                        "class1": 0.0
                    },
                    "uniprot_ids": [
                        "P25118",
                        "D3YXL4",
                        "F7A4X5",
                        "F6R6K0"
                    ]
                },
                "ENSMUSG00000008200": {
                    "id": "ENSMUSG00000008200",
                    "type": "Gene",
                    "symbol": "Fnbp4",
                    "source": [
                        "ENSMUSG00000024515",
                        "ENSMUSG00000030341",
                        "ENSMUSG00000044167",
                        "ENSMUSG00000053110",
                        "ENSMUSG00000057098",
                        "ENSMUSG00000024985",
                        "ENSMUSG00000000567"
                    ],
                    "target": [],
                    "expression_sum": {
                        "class1": 1.0
                    },
                    "uniprot_ids": [
                        "A0A0R4IZZ6",
                        "A0A5F8MPU2"
                    ]
                },
                "ENSMUSG00000022193": {
                    "id": "ENSMUSG00000022193",
                    "type": "Gene",
                    "symbol": "Psmb5",
                    "source": [
                        "ENSMUSG00000030341",
                        "ENSMUSG00000021250",
                        "ENSMUSG00000052534",
                        "ENSMUSG00000015605",
                        "ENSMUSG00000030557",
                        "ENSMUSG00000001280",
                        "ENSMUSG00000019768",
                        "ENSMUSG00000005583",
                        "ENSMUSG00000008575",
                        "ENSMUSG00000022314",
                        "ENSMUSG00000015846"
                    ],
                    "target": [],
                    "expression_sum": {
                        "class1": 1.0
                    },
                    "uniprot_ids": [
                        "O55234",
                        "Q8BTY5"
                    ]
                },
                "ENSMUSG00000031099": {
                    "id": "ENSMUSG00000031099",
                    "type": "TF",
                    "symbol": "Smarca1",
                    "source": [],
                    "target": [
                        "ENSMUSG00000019775",
                        "ENSMUSG00000010830",
                        "ENSMUSG00000094800",
                        "ENSMUSG00000082383",
                        "ENSMUSG00000039474",
                        "ENSMUSG00000056025",
                        "ENSMUSG00000041375",
                        "ENSMUSG00000018398",
                        "ENSMUSG00000005687",
                        "ENSMUSG00000022150",
                        "ENSMUSG00000000567"
                    ],
                    "expression_sum": {
                        "class1": 0.0
                    },
                    "uniprot_ids": [
                        "Q6PGB8",
                        "Q8BS67",
                        "F6QS43",
                        "F6Z6F4"
                    ]
                },
                "ENSMUSG00000005687": {
                    "id": "ENSMUSG00000005687",
                    "type": "Gene",
                    "symbol": "Bcas2",
                    "source": [
                        "ENSMUSG00000024515",
                        "ENSMUSG00000021250",
                        "ENSMUSG00000015839",
                        "ENSMUSG00000026628",
                        "ENSMUSG00000024431",
                        "ENSMUSG00000005566",
                        "ENSMUSG00000044167",
                        "ENSMUSG00000031099",
                        "ENSMUSG00000032035",
                        "ENSMUSG00000020644"
                    ],
                    "target": [],
                    "expression_sum": {
                        "class1": 1.0
                    },
                    "uniprot_ids": [
                        "Q9D287",
                        "D6RGA5",
                        "D6RHR7"
                    ]
                },
                "ENSMUSG00000010830": {
                    "id": "ENSMUSG00000010830",
                    "type": "Gene",
                    "symbol": "Kdelr3",
                    "source": [
                        "ENSMUSG00000056501",
                        "ENSMUSG00000005698",
                        "ENSMUSG00000031099"
                    ],
                    "target": [],
                    "expression_sum": {
                        "class1": 1.0
                    },
                    "uniprot_ids": [
                        "Q8R1L4"
                    ]
                },
                "ENSMUSG00000018398": {
                    "id": "ENSMUSG00000018398",
                    "type": "Gene",
                    "symbol": "Septin8",
                    "source": [
                        "ENSMUSG00000024560",
                        "ENSMUSG00000005583",
                        "ENSMUSG00000031099",
                        "ENSMUSG00000029178",
                        "ENSMUSG00000020167"
                    ],
                    "target": [],
                    "expression_sum": {
                        "class1": 1.0
                    },
                    "uniprot_ids": [
                        "Q8CHH9",
                        "E0CYM4",
                        "B1AQZ0",
                        "B7ZC46",
                        "B1AQY9"
                    ]
                },
                "ENSMUSG00000021280": {
                    "id": "ENSMUSG00000021280",
                    "type": "Gene",
                    "symbol": "Exoc3l4",
                    "source": [
                        "ENSMUSG00000005566",
                        "ENSMUSG00000031311",
                        "ENSMUSG00000015605",
                        "ENSMUSG00000020919"
                    ],
                    "target": [],
                    "expression_sum": {
                        "class1": 0.0
                    },
                    "uniprot_ids": [
                        "A0A0R4J0W9",
                        "A0A1Y7VJT1",
                        "A0A1Y7VMT0",
                        "A0A1Y7VIP9",
                        "A0A1Y7VMU8",
                        "A0A1Y7VJ76"
                    ]
                },
                "ENSMUSG00000048327": {
                    "id": "ENSMUSG00000048327",
                    "type": "Gene",
                    "symbol": "Ckap2l",
                    "source": [
                        "ENSMUSG00000016087",
                        "ENSMUSG00000031311"
                    ],
                    "target": [],
                    "expression_sum": {
                        "class1": 1.0
                    },
                    "uniprot_ids": [
                        "Q7TS74"
                    ]
                },
                "ENSMUSG00000034729": {
                    "id": "ENSMUSG00000034729",
                    "type": "Gene",
                    "symbol": "Mrps10",
                    "source": [
                        "ENSMUSG00000031311",
                        "ENSMUSG00000056501",
                        "ENSMUSG00000005698"
                    ],
                    "target": [],
                    "expression_sum": {
                        "class1": 1.0
                    },
                    "uniprot_ids": [
                        "E9QJS0",
                        "G5E8U8",
                        "G5E8U5",
                        "D3Z6K5"
                    ]
                },
                "ENSMUSG00000031734": {
                    "id": "ENSMUSG00000031734",
                    "type": "TF",
                    "symbol": "Irx3",
                    "source": [
                        "ENSMUSG00000052837",
                        "ENSMUSG00000025958",
                        "ENSMUSG00000015846"
                    ],
                    "target": [
                        "ENSMUSG00000030545",
                        "ENSMUSG00000022820",
                        "ENSMUSG00000074748",
                        "ENSMUSG00000084284",
                        "ENSMUSG00000001228",
                        "ENSMUSG00000001151",
                        "ENSMUSG00000000088"
                    ],
                    "expression_sum": {
                        "class1": 0.0
                    },
                    "uniprot_ids": [
                        "P81067"
                    ]
                },
                "ENSMUSG00000074748": {
                    "id": "ENSMUSG00000074748",
                    "type": "Gene",
                    "symbol": "Atxn7l3b",
                    "source": [
                        "ENSMUSG00000056749",
                        "ENSMUSG00000038648",
                        "ENSMUSG00000031734",
                        "ENSMUSG00000027104",
                        "ENSMUSG00000022895",
                        "ENSMUSG00000049658"
                    ],
                    "target": [],
                    "expression_sum": {
                        "class1": 3.0
                    },
                    "uniprot_ids": [
                        "Q3UD01"
                    ]
                },
                "ENSMUSG00000032178": {
                    "id": "ENSMUSG00000032178",
                    "type": "TF",
                    "symbol": "Ilf3",
                    "source": [
                        "ENSMUSG00000006705",
                        "ENSMUSG00000029249"
                    ],
                    "target": [
                        "ENSMUSG00000024474",
                        "ENSMUSG00000001506",
                        "ENSMUSG00000027709",
                        "ENSMUSG00000000126",
                        "ENSMUSG00000059654",
                        "ENSMUSG00000030536",
                        "ENSMUSG00000000058",
                        "ENSMUSG00000000751"
                    ],
                    "expression_sum": {
                        "class1": 0.0
                    },
                    "uniprot_ids": [
                        "Q9Z1X4",
                        "Q45VK5",
                        "A0A1L1STE4",
                        "A0A1L1SQR7",
                        "A0A1L1ST48",
                        "A0A1L1SR62",
                        "A0A1L1SU19",
                        "A0A1L1SSU8",
                        "A0A1L1SQ69"
                    ]
                },
                "ENSMUSG00000027709": {
                    "id": "ENSMUSG00000027709",
                    "type": "Gene",
                    "symbol": "Mccc1",
                    "source": [
                        "ENSMUSG00000001280",
                        "ENSMUSG00000030557",
                        "ENSMUSG00000032178"
                    ],
                    "target": [],
                    "expression_sum": {
                        "class1": 0.0
                    },
                    "uniprot_ids": [
                        "Q99MR8",
                        "A0A0G2JF64",
                        "A0A0G2JG24",
                        "A0A0G2JFQ5"
                    ]
                },
                "ENSMUSG00000002948": {
                    "id": "ENSMUSG00000002948",
                    "type": "Gene",
                    "symbol": "Map2k7",
                    "source": [
                        "ENSMUSG00000001280",
                        "ENSMUSG00000041420",
                        "ENSMUSG00000031885",
                        "ENSMUSG00000032419"
                    ],
                    "target": [],
                    "expression_sum": {
                        "class1": 0.0
                    },
                    "uniprot_ids": [
                        "Q8CE90",
                        "A0A140LHN8"
                    ]
                },
                "ENSMUSG00000001473": {
                    "id": "ENSMUSG00000001473",
                    "type": "Gene",
                    "symbol": "Tubb6",
                    "source": [
                        "ENSMUSG00000099083",
                        "ENSMUSG00000033454",
                        "ENSMUSG00000049421",
                        "ENSMUSG00000006215"
                    ],
                    "target": [],
                    "expression_sum": {
                        "class1": 5.0
                    },
                    "uniprot_ids": [
                        "Q922F4"
                    ]
                },
                "ENSMUSG00000033543": {
                    "id": "ENSMUSG00000033543",
                    "type": "TF",
                    "symbol": "Gtf2a2",
                    "source": [
                        "ENSMUSG00000017724",
                        "ENSMUSG00000029135",
                        "ENSMUSG00000024955",
                        "ENSMUSG00000027490",
                        "ENSMUSG00000001280",
                        "ENSMUSG00000005698",
                        "ENSMUSG00000024985"
                    ],
                    "target": [
                        "ENSMUSG00000051065",
                        "ENSMUSG00000031167",
                        "ENSMUSG00000006386",
                        "ENSMUSG00000019923",
                        "ENSMUSG00000003948",
                        "ENSMUSG00000025790",
                        "ENSMUSG00000000058",
                        "ENSMUSG00000056144",
                        "ENSMUSG00000028906",
                        "ENSMUSG00000045613",
                        "ENSMUSG00000066861",
                        "ENSMUSG00000051116",
                        "ENSMUSG00000011427",
                        "ENSMUSG00000003779",
                        "ENSMUSG00000027679",
                        "ENSMUSG00000028651",
                        "ENSMUSG00000001053",
                        "ENSMUSG00000083261",
                        "ENSMUSG00000028698",
                        "ENSMUSG00000030403",
                        "ENSMUSG00000051723"
                    ],
                    "expression_sum": {
                        "class1": 2.0
                    },
                    "uniprot_ids": [
                        "Q80ZM7",
                        "Q05C74",
                        "D3Z7S8",
                        "D3Z793",
                        "D3Z7C2",
                        "D6RIQ7"
                    ]
                },
                "ENSMUSG00000001053": {
                    "id": "ENSMUSG00000001053",
                    "type": "Gene",
                    "symbol": "N4bp3",
                    "source": [
                        "ENSMUSG00000058440",
                        "ENSMUSG00000016477",
                        "ENSMUSG00000023079",
                        "ENSMUSG00000038718",
                        "ENSMUSG00000027490",
                        "ENSMUSG00000033543",
                        "ENSMUSG00000045639",
                        "ENSMUSG00000021540",
                        "ENSMUSG00000001517",
                        "ENSMUSG00000031311",
                        "ENSMUSG00000035632"
                    ],
                    "target": [],
                    "expression_sum": {
                        "class1": 0.0
                    },
                    "uniprot_ids": [
                        "Q8C7U1",
                        "A2AA65",
                        "A2AA66"
                    ]
                },
                "ENSMUSG00000051723": {
                    "id": "ENSMUSG00000051723",
                    "type": "Gene",
                    "symbol": "Rpl31-ps13",
                    "source": [
                        "ENSMUSG00000033543"
                    ],
                    "target": [],
                    "expression_sum": {
                        "class1": 0.0
                    }
                },
                "ENSMUSG00000083261": {
                    "id": "ENSMUSG00000083261",
                    "type": "Gene",
                    "symbol": "Gm7816",
                    "source": [
                        "ENSMUSG00000033543"
                    ],
                    "target": [],
                    "expression_sum": {
                        "class1": 4.0
                    }
                },
                "ENSMUSG00000033943": {
                    "id": "ENSMUSG00000033943",
                    "type": "TF",
                    "symbol": "Mga",
                    "source": [
                        "ENSMUSG00000025612",
                        "ENSMUSG00000015839",
                        "ENSMUSG00000006215",
                        "ENSMUSG00000023927",
                        "ENSMUSG00000058239",
                        "ENSMUSG00000015579",
                        "ENSMUSG00000027490",
                        "ENSMUSG00000019768",
                        "ENSMUSG00000031885",
                        "ENSMUSG00000053110",
                        "ENSMUSG00000035158"
                    ],
                    "target": [
                        "ENSMUSG00000059534",
                        "ENSMUSG00000006299",
                        "ENSMUSG00000000149",
                        "ENSMUSG00000031812",
                        "ENSMUSG00000025477",
                        "ENSMUSG00000031818",
                        "ENSMUSG00000031231",
                        "ENSMUSG00000024304",
                        "ENSMUSG00000009863",
                        "ENSMUSG00000000563",
                        "ENSMUSG00000021313",
                        "ENSMUSG00000016252",
                        "ENSMUSG00000023068",
                        "ENSMUSG00000021877",
                        "ENSMUSG00000001127",
                        "ENSMUSG00000000088",
                        "ENSMUSG00000031447",
                        "ENSMUSG00000021748",
                        "ENSMUSG00000021549",
                        "ENSMUSG00000024538",
                        "ENSMUSG00000000399",
                        "ENSMUSG00000032279",
                        "ENSMUSG00000000340",
                        "ENSMUSG00000031683",
                        "ENSMUSG00000028223",
                        "ENSMUSG00000002100",
                        "ENSMUSG00000030869",
                        "ENSMUSG00000038371",
                        "ENSMUSG00000021709",
                        "ENSMUSG00000083769",
                        "ENSMUSG00000038291",
                        "ENSMUSG00000068706",
                        "ENSMUSG00000022186",
                        "ENSMUSG00000038583",
                        "ENSMUSG00000013736",
                        "ENSMUSG00000001056",
                        "ENSMUSG00000091383",
                        "ENSMUSG00000018796",
                        "ENSMUSG00000038005",
                        "ENSMUSG00000002059",
                        "ENSMUSG00000000811",
                        "ENSMUSG00000081331",
                        "ENSMUSG00000028086",
                        "ENSMUSG00000022354",
                        "ENSMUSG00000020720"
                    ],
                    "expression_sum": {
                        "class1": 2.0
                    },
                    "uniprot_ids": [
                        "A2AWL7",
                        "E9QLG3",
                        "H7BX50"
                    ]
                },
                "ENSMUSG00000033964": {
                    "id": "ENSMUSG00000033964",
                    "type": "TF",
                    "symbol": "Zbtb41",
                    "source": [
                        "ENSMUSG00000024974",
                        "ENSMUSG00000036461",
                        "ENSMUSG00000020167"
                    ],
                    "target": [
                        "ENSMUSG00000042712",
                        "ENSMUSG00000001020",
                        "ENSMUSG00000000811",
                        "ENSMUSG00000000902"
                    ],
                    "expression_sum": {
                        "class1": 0.0
                    },
                    "uniprot_ids": [
                        "Q811F1",
                        "A0A0G2JEJ7",
                        "A0A0G2JH01"
                    ]
                },
                "ENSMUSG00000000902": {
                    "id": "ENSMUSG00000000902",
                    "type": "Gene",
                    "symbol": "Smarcb1",
                    "source": [
                        "ENSMUSG00000018697",
                        "ENSMUSG00000033964"
                    ],
                    "target": [],
                    "expression_sum": {
                        "class1": 0.0
                    },
                    "uniprot_ids": [
                        "Q9Z0H3",
                        "F6U415",
                        "D6RDC4"
                    ]
                },
                "ENSMUSG00000081316": {
                    "id": "ENSMUSG00000081316",
                    "type": "Gene",
                    "symbol": "Gm16205",
                    "source": [
                        "ENSMUSG00000034998"
                    ],
                    "target": [],
                    "expression_sum": {
                        "class1": 0.0
                    }
                },
                "ENSMUSG00000031137": {
                    "id": "ENSMUSG00000031137",
                    "type": "Gene",
                    "symbol": "Fgf13",
                    "source": [
                        "ENSMUSG00000035310",
                        "ENSMUSG00000021944"
                    ],
                    "target": [],
                    "expression_sum": {
                        "class1": 0.0
                    },
                    "uniprot_ids": [
                        "P70377",
                        "A0A067XG51",
                        "B1AU20",
                        "B1AU23",
                        "B1AU22"
                    ]
                },
                "ENSMUSG00000001089": {
                    "id": "ENSMUSG00000001089",
                    "type": "Gene",
                    "symbol": "Luzp1",
                    "source": [
                        "ENSMUSG00000016477",
                        "ENSMUSG00000035632"
                    ],
                    "target": [],
                    "expression_sum": {
                        "class1": 14.0
                    },
                    "uniprot_ids": [
                        "Q8R4U7",
                        "F6XG76",
                        "E9Q9L3"
                    ]
                },
                "ENSMUSG00000018381": {
                    "id": "ENSMUSG00000018381",
                    "type": "Gene",
                    "symbol": "Abi3",
                    "source": [
                        "ENSMUSG00000035632"
                    ],
                    "target": [],
                    "expression_sum": {
                        "class1": 0.0
                    },
                    "uniprot_ids": [
                        "Q8BYZ1",
                        "F6RXN4"
                    ]
                },
                "ENSMUSG00000045215": {
                    "id": "ENSMUSG00000045215",
                    "type": "Gene",
                    "symbol": "Asxl3",
                    "source": [
                        "ENSMUSG00000035632"
                    ],
                    "target": [],
                    "expression_sum": {
                        "class1": 0.0
                    },
                    "uniprot_ids": [
                        "Q8C4A5",
                        "A0A668KLS4"
                    ]
                },
                "ENSMUSG00000035934": {
                    "id": "ENSMUSG00000035934",
                    "type": "TF",
                    "symbol": "Pknox2",
                    "source": [
                        "ENSMUSG00000028565",
                        "ENSMUSG00000006705"
                    ],
                    "target": [
                        "ENSMUSG00000017721",
                        "ENSMUSG00000002602",
                        "ENSMUSG00000000126"
                    ],
                    "expression_sum": {
                        "class1": 1.0
                    },
                    "uniprot_ids": [
                        "Q8BG99",
                        "A0A087WRV9",
                        "V9GWW7",
                        "A0A087WPD3",
                        "H3BL39",
                        "A0A087WPZ3"
                    ]
                },
                "ENSMUSG00000036144": {
                    "id": "ENSMUSG00000036144",
                    "type": "TF",
                    "symbol": "Meox2",
                    "source": [
                        "ENSMUSG00000052684",
                        "ENSMUSG00000018604"
                    ],
                    "target": [
                        "ENSMUSG00000024991",
                        "ENSMUSG00000007039",
                        "ENSMUSG00000005610",
                        "ENSMUSG00000007850",
                        "ENSMUSG00000000568",
                        "ENSMUSG00000008036",
                        "ENSMUSG00000019960",
                        "ENSMUSG00000026641",
                        "ENSMUSG00000001175"
                    ],
                    "expression_sum": {
                        "class1": 1.0
                    },
                    "uniprot_ids": [
                        "P32443"
                    ]
                },
                "ENSMUSG00000007039": {
                    "id": "ENSMUSG00000007039",
                    "type": "Gene",
                    "symbol": "Ddah2",
                    "source": [
                        "ENSMUSG00000036144",
                        "ENSMUSG00000023034"
                    ],
                    "target": [],
                    "expression_sum": {
                        "class1": 3.0
                    },
                    "uniprot_ids": [
                        "Q99LD8",
                        "O08972",
                        "G3UZR0"
                    ]
                },
                "ENSMUSG00000018585": {
                    "id": "ENSMUSG00000018585",
                    "type": "Gene",
                    "symbol": "Atox1",
                    "source": [
                        "ENSMUSG00000019947",
                        "ENSMUSG00000001911",
                        "ENSMUSG00000001280",
                        "ENSMUSG00000037235",
                        "ENSMUSG00000022053",
                        "ENSMUSG00000015846",
                        "ENSMUSG00000049658"
                    ],
                    "target": [],
                    "expression_sum": {
                        "class1": 5.0
                    },
                    "uniprot_ids": [
                        "O08997"
                    ]
                },
                "ENSMUSG00000026154": {
                    "id": "ENSMUSG00000026154",
                    "type": "Gene",
                    "symbol": "Sdhaf4",
                    "source": [
                        "ENSMUSG00000001280",
                        "ENSMUSG00000058756",
                        "ENSMUSG00000021944",
                        "ENSMUSG00000037235"
                    ],
                    "target": [],
                    "expression_sum": {
                        "class1": 0.0
                    },
                    "uniprot_ids": [
                        "Q8BTE0"
                    ]
                },
                "ENSMUSG00000036181": {
                    "id": "ENSMUSG00000036181",
                    "type": "Gene",
                    "symbol": "H1f2",
                    "source": [
                        "ENSMUSG00000026890",
                        "ENSMUSG00000021250",
                        "ENSMUSG00000018604",
                        "ENSMUSG00000026628",
                        "ENSMUSG00000037465",
                        "ENSMUSG00000018899",
                        "ENSMUSG00000001280",
                        "ENSMUSG00000052684",
                        "ENSMUSG00000020644"
                    ],
                    "target": [],
                    "expression_sum": {
                        "class1": 3.0
                    },
                    "uniprot_ids": [
                        "P15864"
                    ]
                },
                "ENSMUSG00000001986": {
                    "id": "ENSMUSG00000001986",
                    "type": "Gene",
                    "symbol": "Gria3",
                    "source": [
                        "ENSMUSG00000026842",
                        "ENSMUSG00000054893",
                        "ENSMUSG00000009079",
                        "ENSMUSG00000037608"
                    ],
                    "target": [],
                    "expression_sum": {
                        "class1": 0.0
                    },
                    "uniprot_ids": [
                        "Q9Z2W9",
                        "B0QZW1",
                        "F2Z488",
                        "B0QZW2"
                    ]
                },
                "ENSMUSG00000055531": {
                    "id": "ENSMUSG00000055531",
                    "type": "Gene",
                    "symbol": "Cpsf6",
                    "source": [
                        "ENSMUSG00000076431",
                        "ENSMUSG00000015579",
                        "ENSMUSG00000037608",
                        "ENSMUSG00000021775"
                    ],
                    "target": [],
                    "expression_sum": {
                        "class1": 1.0
                    },
                    "uniprot_ids": [
                        "Q6NVF9",
                        "H3BKW0",
                        "H3BLM1",
                        "H3BJ30",
                        "H3BJW3",
                        "H3BLM9"
                    ]
                },
                "ENSMUSG00000078377": {
                    "id": "ENSMUSG00000078377",
                    "type": "Gene",
                    "symbol": "Gm4294",
                    "source": [
                        "ENSMUSG00000037608"
                    ],
                    "target": [],
                    "expression_sum": {
                        "class1": 2.0
                    }
                },
                "ENSMUSG00000081242": {
                    "id": "ENSMUSG00000081242",
                    "type": "Gene",
                    "symbol": "Gm15719",
                    "source": [
                        "ENSMUSG00000037608"
                    ],
                    "target": [],
                    "expression_sum": {
                        "class1": 0.0
                    }
                },
                "ENSMUSG00000000957": {
                    "id": "ENSMUSG00000000957",
                    "type": "Gene",
                    "symbol": "Mmp14",
                    "source": [
                        "ENSMUSG00000057894",
                        "ENSMUSG00000045680",
                        "ENSMUSG00000025586",
                        "ENSMUSG00000037674",
                        "ENSMUSG00000042197",
                        "ENSMUSG00000049878",
                        "ENSMUSG00000024431",
                        "ENSMUSG00000090258",
                        "ENSMUSG00000052684",
                        "ENSMUSG00000052763",
                        "ENSMUSG00000031885",
                        "ENSMUSG00000033454",
                        "ENSMUSG00000035632"
                    ],
                    "target": [],
                    "expression_sum": {
                        "class1": 6.0
                    },
                    "uniprot_ids": [
                        "P53690",
                        "A0A0G2JF39",
                        "A0A286YED2",
                        "A0A0G2JE78"
                    ]
                },
                "ENSMUSG00000038679": {
                    "id": "ENSMUSG00000038679",
                    "type": "TF",
                    "symbol": "Trps1",
                    "source": [
                        "ENSMUSG00000001280",
                        "ENSMUSG00000027104"
                    ],
                    "target": [
                        "ENSMUSG00000064348",
                        "ENSMUSG00000024993",
                        "ENSMUSG00000002477",
                        "ENSMUSG00000030319",
                        "ENSMUSG00000000381"
                    ],
                    "expression_sum": {
                        "class1": 1.0
                    },
                    "uniprot_ids": [
                        "Q80V18",
                        "G3UW90",
                        "Q8BZ62",
                        "V9GXE9",
                        "V9GXA5",
                        "V9GX74",
                        "V9GX39"
                    ]
                },
                "ENSMUSG00000000381": {
                    "id": "ENSMUSG00000000381",
                    "type": "Gene",
                    "symbol": "Wap",
                    "source": [
                        "ENSMUSG00000038679"
                    ],
                    "target": [],
                    "expression_sum": {
                        "class1": 0.0
                    },
                    "uniprot_ids": [
                        "Q7M748"
                    ]
                },
                "ENSMUSG00000038718": {
                    "id": "ENSMUSG00000038718",
                    "type": "TF",
                    "symbol": "Pbx3",
                    "source": [
                        "ENSMUSG00000057469",
                        "ENSMUSG00000078671",
                        "ENSMUSG00000056501",
                        "ENSMUSG00000029249",
                        "ENSMUSG00000019768",
                        "ENSMUSG00000027490",
                        "ENSMUSG00000030087",
                        "ENSMUSG00000008575"
                    ],
                    "target": [
                        "ENSMUSG00000028745",
                        "ENSMUSG00000000538",
                        "ENSMUSG00000010608",
                        "ENSMUSG00000022773",
                        "ENSMUSG00000021313",
                        "ENSMUSG00000000168",
                        "ENSMUSG00000018677",
                        "ENSMUSG00000001053",
                        "ENSMUSG00000034329",
                        "ENSMUSG00000052962",
                        "ENSMUSG00000029454",
                        "ENSMUSG00000031540",
                        "ENSMUSG00000029833",
                        "ENSMUSG00000087863",
                        "ENSMUSG00000000441"
                    ],
                    "expression_sum": {
                        "class1": 0.0
                    },
                    "uniprot_ids": [
                        "O35317",
                        "D6RCU6",
                        "B2FDH2",
                        "H3BLL9",
                        "B2FDH3",
                        "H3BK27"
                    ]
                },
                "ENSMUSG00000038766": {
                    "id": "ENSMUSG00000038766",
                    "type": "TF",
                    "symbol": "Gabpb2",
                    "source": [
                        "ENSMUSG00000021877",
                        "ENSMUSG00000025498"
                    ],
                    "target": [
                        "ENSMUSG00000005779",
                        "ENSMUSG00000001930",
                        "ENSMUSG00000015342",
                        "ENSMUSG00000034205",
                        "ENSMUSG00000020545"
                    ],
                    "expression_sum": {
                        "class1": 0.0
                    },
                    "uniprot_ids": [
                        "P81069",
                        "Q8C2T8"
                    ]
                },
                "ENSMUSG00000034205": {
                    "id": "ENSMUSG00000034205",
                    "type": "Gene",
                    "symbol": "Loxl2",
                    "source": [
                        "ENSMUSG00000038766"
                    ],
                    "target": [],
                    "expression_sum": {
                        "class1": 5.0
                    },
                    "uniprot_ids": [
                        "P58022"
                    ]
                },
                "ENSMUSG00000038872": {
                    "id": "ENSMUSG00000038872",
                    "type": "TF",
                    "symbol": "Zfhx3",
                    "source": [
                        "ENSMUSG00000003032",
                        "ENSMUSG00000026628",
                        "ENSMUSG00000021250",
                        "ENSMUSG00000027109",
                        "ENSMUSG00000005566",
                        "ENSMUSG00000031627",
                        "ENSMUSG00000032035"
                    ],
                    "target": [
                        "ENSMUSG00000001105",
                        "ENSMUSG00000030059",
                        "ENSMUSG00000020440",
                        "ENSMUSG00000028207",
                        "ENSMUSG00000015812",
                        "ENSMUSG00000030298",
                        "ENSMUSG00000027210"
                    ],
                    "expression_sum": {
                        "class1": 1.0
                    },
                    "uniprot_ids": [
                        "E9QMD3",
                        "A0A087WQ36"
                    ]
                },
                "ENSMUSG00000028207": {
                    "id": "ENSMUSG00000028207",
                    "type": "Gene",
                    "symbol": "Asph",
                    "source": [
                        "ENSMUSG00000001419",
                        "ENSMUSG00000021944",
                        "ENSMUSG00000057469",
                        "ENSMUSG00000006215",
                        "ENSMUSG00000010175",
                        "ENSMUSG00000019564",
                        "ENSMUSG00000022346",
                        "ENSMUSG00000058239",
                        "ENSMUSG00000038872",
                        "ENSMUSG00000029249",
                        "ENSMUSG00000001280",
                        "ENSMUSG00000019768",
                        "ENSMUSG00000035158"
                    ],
                    "target": [],
                    "expression_sum": {
                        "class1": 1.0
                    },
                    "uniprot_ids": [
                        "Q8BSY0",
                        "Q9CR06",
                        "Q8CBM2",
                        "Q3TU40",
                        "A2AL81",
                        "A2AL85",
                        "A2AL74",
                        "A2AL75",
                        "A2AL71",
                        "A2AL77",
                        "A2AL79",
                        "A2AL78",
                        "A2AL83",
                        "A2AL76"
                    ]
                },
                "ENSMUSG00000022309": {
                    "id": "ENSMUSG00000022309",
                    "type": "Gene",
                    "symbol": "Angpt1",
                    "source": [
                        "ENSMUSG00000029135",
                        "ENSMUSG00000015839",
                        "ENSMUSG00000055799",
                        "ENSMUSG00000051469",
                        "ENSMUSG00000038914"
                    ],
                    "target": [],
                    "expression_sum": {
                        "class1": 0.0
                    },
                    "uniprot_ids": [
                        "O08538"
                    ]
                },
                "ENSMUSG00000029014": {
                    "id": "ENSMUSG00000029014",
                    "type": "Gene",
                    "symbol": "Dnajc2",
                    "source": [
                        "ENSMUSG00000038914"
                    ],
                    "target": [],
                    "expression_sum": {
                        "class1": 0.0
                    },
                    "uniprot_ids": [
                        "P54103",
                        "Q3TRX6",
                        "E9Q9H3",
                        "E9Q9H2"
                    ]
                },
                "ENSMUSG00000062542": {
                    "id": "ENSMUSG00000062542",
                    "type": "Gene",
                    "symbol": "Syt9",
                    "source": [
                        "ENSMUSG00000039087"
                    ],
                    "target": [],
                    "expression_sum": {
                        "class1": 0.0
                    },
                    "uniprot_ids": [
                        "Q9R0N9",
                        "D6RGS5",
                        "D3YVX0"
                    ]
                },
                "ENSMUSG00000039377": {
                    "id": "ENSMUSG00000039377",
                    "type": "TF",
                    "symbol": "Hlx",
                    "source": [
                        "ENSMUSG00000055116",
                        "ENSMUSG00000018899",
                        "ENSMUSG00000020167"
                    ],
                    "target": [
                        "ENSMUSG00000012519",
                        "ENSMUSG00000032372",
                        "ENSMUSG00000018845"
                    ],
                    "expression_sum": {
                        "class1": 0.0
                    },
                    "uniprot_ids": [
                        "Q61670",
                        "G3V024"
                    ]
                },
                "ENSMUSG00000032372": {
                    "id": "ENSMUSG00000032372",
                    "type": "Gene",
                    "symbol": "Plscr2",
                    "source": [
                        "ENSMUSG00000039377"
                    ],
                    "target": [],
                    "expression_sum": {
                        "class1": 0.0
                    },
                    "uniprot_ids": [
                        "Q9DCW2",
                        "D3Z2S8",
                        "D3Z7J3"
                    ]
                },
                "ENSMUSG00000040167": {
                    "id": "ENSMUSG00000040167",
                    "type": "TF",
                    "symbol": "Ikzf5",
                    "source": [
                        "ENSMUSG00000031681",
                        "ENSMUSG00000073176",
                        "ENSMUSG00000003032",
                        "ENSMUSG00000018899",
                        "ENSMUSG00000076431"
                    ],
                    "target": [
                        "ENSMUSG00000051627",
                        "ENSMUSG00000002900",
                        "ENSMUSG00000044548",
                        "ENSMUSG00000030346",
                        "ENSMUSG00000000817",
                        "ENSMUSG00000005397",
                        "ENSMUSG00000083547",
                        "ENSMUSG00000004665",
                        "ENSMUSG00000024384",
                        "ENSMUSG00000000001",
                        "ENSMUSG00000020265",
                        "ENSMUSG00000024287"
                    ],
                    "expression_sum": {
                        "class1": 1.0
                    },
                    "uniprot_ids": [
                        "Q8BU00",
                        "D3YYG0",
                        "A0A140LHX6",
                        "A0A087WNW9",
                        "D3YVZ8"
                    ]
                },
                "ENSMUSG00000002900": {
                    "id": "ENSMUSG00000002900",
                    "type": "Gene",
                    "symbol": "Lamb1",
                    "source": [
                        "ENSMUSG00000024238",
                        "ENSMUSG00000037608",
                        "ENSMUSG00000040167"
                    ],
                    "target": [],
                    "expression_sum": {
                        "class1": 11.0
                    },
                    "uniprot_ids": [
                        "P02469",
                        "E9QN70",
                        "E9Q339"
                    ]
                },
                "ENSMUSG00000001508": {
                    "id": "ENSMUSG00000001508",
                    "type": "Gene",
                    "symbol": "Sgca",
                    "source": [
                        "ENSMUSG00000040481",
                        "ENSMUSG00000001419",
                        "ENSMUSG00000001280",
                        "ENSMUSG00000019768",
                        "ENSMUSG00000058756"
                    ],
                    "target": [],
                    "expression_sum": {
                        "class1": 0.0
                    },
                    "uniprot_ids": [
                        "P82350",
                        "Q5SWB0",
                        "Q5SWB4"
                    ]
                },
                "ENSMUSG00000040841": {
                    "id": "ENSMUSG00000040841",
                    "type": "TF",
                    "symbol": "Six5",
                    "source": [
                        "ENSMUSG00000025958",
                        "ENSMUSG00000015846",
                        "ENSMUSG00000078671"
                    ],
                    "target": [
                        "ENSMUSG00000002379",
                        "ENSMUSG00000000088",
                        "ENSMUSG00000006010",
                        "ENSMUSG00000006717",
                        "ENSMUSG00000065950",
                        "ENSMUSG00000000253",
                        "ENSMUSG00000000171",
                        "ENSMUSG00000021982"
                    ],
                    "expression_sum": {
                        "class1": 0.0
                    },
                    "uniprot_ids": [
                        "P70178"
                    ]
                },
                "ENSMUSG00000065950": {
                    "id": "ENSMUSG00000065950",
                    "type": "Gene",
                    "symbol": null,
                    "source": [
                        "ENSMUSG00000073423",
                        "ENSMUSG00000040841"
                    ],
                    "target": [],
                    "expression_sum": {
                        "class1": 0.0
                    }
                },
                "ENSMUSG00000042197": {
                    "id": "ENSMUSG00000042197",
                    "type": "TF",
                    "symbol": "Zfp451",
                    "source": [
                        "ENSMUSG00000029135",
                        "ENSMUSG00000019564",
                        "ENSMUSG00000036461",
                        "ENSMUSG00000005698",
                        "ENSMUSG00000022528"
                    ],
                    "target": [
                        "ENSMUSG00000000957",
                        "ENSMUSG00000031708",
                        "ENSMUSG00000059518",
                        "ENSMUSG00000015289",
                        "ENSMUSG00000062012",
                        "ENSMUSG00000043241",
                        "ENSMUSG00000002781",
                        "ENSMUSG00000000805",
                        "ENSMUSG00000022840",
                        "ENSMUSG00000037720",
                        "ENSMUSG00000000078",
                        "ENSMUSG00000041235",
                        "ENSMUSG00000028676"
                    ],
                    "expression_sum": {
                        "class1": 0.0
                    },
                    "uniprot_ids": [
                        "Q8C0P7",
                        "Q8VCL4",
                        "E9Q9H6",
                        "A0A0A6YX30",
                        "M0QWT6",
                        "A0A0A6YWV3"
                    ]
                },
                "ENSMUSG00000043456": {
                    "id": "ENSMUSG00000043456",
                    "type": "TF",
                    "symbol": "Zfp536",
                    "source": [
                        "ENSMUSG00000051469"
                    ],
                    "target": [
                        "ENSMUSG00000021311",
                        "ENSMUSG00000061371",
                        "ENSMUSG00000019864",
                        "ENSMUSG00000023022",
                        "ENSMUSG00000014782"
                    ],
                    "expression_sum": {
                        "class1": 1.0
                    },
                    "uniprot_ids": [
                        "Q8K083",
                        "Q3TR09",
                        "H3BKM9",
                        "H3BK19",
                        "A0A5F8MQ65"
                    ]
                },
                "ENSMUSG00000061371": {
                    "id": "ENSMUSG00000061371",
                    "type": "Gene",
                    "symbol": "Zfp873",
                    "source": [
                        "ENSMUSG00000043456"
                    ],
                    "target": [],
                    "expression_sum": {
                        "class1": 0.0
                    },
                    "uniprot_ids": [
                        "A0A1B0GT64",
                        "E9PU88",
                        "A0A1B0GSL8"
                    ]
                },
                "ENSMUSG00000044807": {
                    "id": "ENSMUSG00000044807",
                    "type": "TF",
                    "symbol": "Zfp354c",
                    "source": [],
                    "target": [
                        "ENSMUSG00000010290",
                        "ENSMUSG00000018541",
                        "ENSMUSG00000001767",
                        "ENSMUSG00000085399",
                        "ENSMUSG00000096158"
                    ],
                    "expression_sum": {
                        "class1": 0.0
                    },
                    "uniprot_ids": [
                        "Q571J5"
                    ]
                },
                "ENSMUSG00000010290": {
                    "id": "ENSMUSG00000010290",
                    "type": "Gene",
                    "symbol": "AI597479",
                    "source": [
                        "ENSMUSG00000015846",
                        "ENSMUSG00000044807"
                    ],
                    "target": [],
                    "expression_sum": {
                        "class1": 0.0
                    },
                    "uniprot_ids": [
                        "Q922M7"
                    ]
                },
                "ENSMUSG00000005397": {
                    "id": "ENSMUSG00000005397",
                    "type": "Gene",
                    "symbol": "Nid1",
                    "source": [
                        "ENSMUSG00000046311",
                        "ENSMUSG00000040167",
                        "ENSMUSG00000045680"
                    ],
                    "target": [],
                    "expression_sum": {
                        "class1": 5.0
                    },
                    "uniprot_ids": [
                        "P10493"
                    ]
                },
                "ENSMUSG00000034403": {
                    "id": "ENSMUSG00000034403",
                    "type": "Gene",
                    "symbol": "Pja1",
                    "source": [
                        "ENSMUSG00000044167",
                        "ENSMUSG00000019789",
                        "ENSMUSG00000045680"
                    ],
                    "target": [],
                    "expression_sum": {
                        "class1": 2.0
                    },
                    "uniprot_ids": [
                        "O55176",
                        "B1AXU3",
                        "B1AXU4"
                    ]
                },
                "ENSMUSG00000047675": {
                    "id": "ENSMUSG00000047675",
                    "type": "Gene",
                    "symbol": "Rps8",
                    "source": [
                        "ENSMUSG00000045680",
                        "ENSMUSG00000021250",
                        "ENSMUSG00000052534",
                        "ENSMUSG00000056501",
                        "ENSMUSG00000036461",
                        "ENSMUSG00000001280",
                        "ENSMUSG00000005583",
                        "ENSMUSG00000020919",
                        "ENSMUSG00000022314",
                        "ENSMUSG00000024985"
                    ],
                    "target": [],
                    "expression_sum": {
                        "class1": 4.0
                    },
                    "uniprot_ids": [
                        "P62242"
                    ]
                },
                "ENSMUSG00000046311": {
                    "id": "ENSMUSG00000046311",
                    "type": "TF",
                    "symbol": "Zfp62",
                    "source": [
                        "ENSMUSG00000059552",
                        "ENSMUSG00000056501",
                        "ENSMUSG00000018899",
                        "ENSMUSG00000022641",
                        "ENSMUSG00000038692"
                    ],
                    "target": [
                        "ENSMUSG00000032265",
                        "ENSMUSG00000001156",
                        "ENSMUSG00000076364",
                        "ENSMUSG00000005397",
                        "ENSMUSG00000083215",
                        "ENSMUSG00000048745",
                        "ENSMUSG00000001379",
                        "ENSMUSG00000000031",
                        "ENSMUSG00000061462"
                    ],
                    "expression_sum": {
                        "class1": 0.0
                    },
                    "uniprot_ids": [
                        "Q8C827",
                        "Q3UGK1",
                        "J3JS21",
                        "A0A0G2JDA7",
                        "J3JS23",
                        "J3JS22",
                        "I7HPA9"
                    ]
                },
                "ENSMUSG00000076364": {
                    "id": "ENSMUSG00000076364",
                    "type": "Gene",
                    "symbol": null,
                    "source": [
                        "ENSMUSG00000046311"
                    ],
                    "target": [],
                    "expression_sum": {
                        "class1": 0.0
                    }
                },
                "ENSMUSG00000046470": {
                    "id": "ENSMUSG00000046470",
                    "type": "TF",
                    "symbol": "Sox18",
                    "source": [],
                    "target": [
                        "ENSMUSG00000018001",
                        "ENSMUSG00000068479",
                        "ENSMUSG00000026341",
                        "ENSMUSG00000014769",
                        "ENSMUSG00000035227",
                        "ENSMUSG00000001440",
                        "ENSMUSG00000001039"
                    ],
                    "expression_sum": {
                        "class1": 0.0
                    },
                    "uniprot_ids": [
                        "P43680"
                    ]
                },
                "ENSMUSG00000047003": {
                    "id": "ENSMUSG00000047003",
                    "type": "TF",
                    "symbol": "Zfp41",
                    "source": [
                        "ENSMUSG00000044167",
                        "ENSMUSG00000027109"
                    ],
                    "target": [
                        "ENSMUSG00000000184",
                        "ENSMUSG00000017721",
                        "ENSMUSG00000000682",
                        "ENSMUSG00000000751",
                        "ENSMUSG00000000031",
                        "ENSMUSG00000001349",
                        "ENSMUSG00000015112"
                    ],
                    "expression_sum": {
                        "class1": 0.0
                    },
                    "uniprot_ids": [
                        "Q02526",
                        "E0CX66"
                    ]
                },
                "ENSMUSG00000002014": {
                    "id": "ENSMUSG00000002014",
                    "type": "Gene",
                    "symbol": "Ssr4",
                    "source": [
                        "ENSMUSG00000003032",
                        "ENSMUSG00000026628",
                        "ENSMUSG00000021250",
                        "ENSMUSG00000015839",
                        "ENSMUSG00000049728",
                        "ENSMUSG00000021604",
                        "ENSMUSG00000047371",
                        "ENSMUSG00000005893",
                        "ENSMUSG00000025958",
                        "ENSMUSG00000031885"
                    ],
                    "target": [],
                    "expression_sum": {
                        "class1": 5.0
                    },
                    "uniprot_ids": [
                        "Q62186",
                        "Q9D8L3"
                    ]
                },
                "ENSMUSG00000071653": {
                    "id": "ENSMUSG00000071653",
                    "type": "Gene",
                    "symbol": "1810009A15Rik",
                    "source": [
                        "ENSMUSG00000025612",
                        "ENSMUSG00000022346",
                        "ENSMUSG00000019564",
                        "ENSMUSG00000001280",
                        "ENSMUSG00000040732",
                        "ENSMUSG00000053110",
                        "ENSMUSG00000049421"
                    ],
                    "target": [],
                    "expression_sum": {
                        "class1": 2.0
                    },
                    "uniprot_ids": [
                        "Q9D937",
                        "A0A087WQJ5"
                    ]
                },
                "ENSMUSG00000049606": {
                    "id": "ENSMUSG00000049606",
                    "type": "TF",
                    "symbol": "Zfp644",
                    "source": [
                        "ENSMUSG00000001280",
                        "ENSMUSG00000021944"
                    ],
                    "target": [
                        "ENSMUSG00000005846",
                        "ENSMUSG00000004099",
                        "ENSMUSG00000041654",
                        "ENSMUSG00000053460",
                        "ENSMUSG00000037349",
                        "ENSMUSG00000030616",
                        "ENSMUSG00000024187",
                        "ENSMUSG00000052730",
                        "ENSMUSG00000027551",
                        "ENSMUSG00000028035",
                        "ENSMUSG00000069919"
                    ],
                    "expression_sum": {
                        "class1": 4.0
                    },
                    "uniprot_ids": [
                        "E9Q624",
                        "Q3UMJ0",
                        "E9QA23",
                        "D3YY78",
                        "E9PXI9",
                        "D3Z1E4",
                        "E9QA22",
                        "D3Z7X8",
                        "D3Z3E3"
                    ]
                },
                "ENSMUSG00000021501": {
                    "id": "ENSMUSG00000021501",
                    "type": "Gene",
                    "symbol": "Caml",
                    "source": [
                        "ENSMUSG00000049658",
                        "ENSMUSG00000025958",
                        "ENSMUSG00000015846",
                        "ENSMUSG00000023927"
                    ],
                    "target": [],
                    "expression_sum": {
                        "class1": 0.0
                    },
                    "uniprot_ids": [
                        "P49070"
                    ]
                },
                "ENSMUSG00000030342": {
                    "id": "ENSMUSG00000030342",
                    "type": "Gene",
                    "symbol": "Cd9",
                    "source": [
                        "ENSMUSG00000027104",
                        "ENSMUSG00000058756",
                        "ENSMUSG00000049658"
                    ],
                    "target": [],
                    "expression_sum": {
                        "class1": 1.0
                    },
                    "uniprot_ids": [
                        "P40240"
                    ]
                },
                "ENSMUSG00000031954": {
                    "id": "ENSMUSG00000031954",
                    "type": "Gene",
                    "symbol": "Cfdp1",
                    "source": [
                        "ENSMUSG00000029135",
                        "ENSMUSG00000025612",
                        "ENSMUSG00000021250",
                        "ENSMUSG00000018604",
                        "ENSMUSG00000022346",
                        "ENSMUSG00000038648",
                        "ENSMUSG00000001280",
                        "ENSMUSG00000019768",
                        "ENSMUSG00000049658",
                        "ENSMUSG00000031627",
                        "ENSMUSG00000020167"
                    ],
                    "target": [],
                    "expression_sum": {
                        "class1": 4.0
                    },
                    "uniprot_ids": [
                        "O88271"
                    ]
                },
                "ENSMUSG00000049878": {
                    "id": "ENSMUSG00000049878",
                    "type": "TF",
                    "symbol": "Rlf",
                    "source": [
                        "ENSMUSG00000029135",
                        "ENSMUSG00000025612",
                        "ENSMUSG00000015839",
                        "ENSMUSG00000006215",
                        "ENSMUSG00000058239",
                        "ENSMUSG00000015579",
                        "ENSMUSG00000019768",
                        "ENSMUSG00000022641",
                        "ENSMUSG00000038692",
                        "ENSMUSG00000053110",
                        "ENSMUSG00000014592",
                        "ENSMUSG00000021775"
                    ],
                    "target": [
                        "ENSMUSG00000000399",
                        "ENSMUSG00000000957",
                        "ENSMUSG00000029672",
                        "ENSMUSG00000000340",
                        "ENSMUSG00000038708",
                        "ENSMUSG00000013539",
                        "ENSMUSG00000062981",
                        "ENSMUSG00000008859",
                        "ENSMUSG00000006576",
                        "ENSMUSG00000028550",
                        "ENSMUSG00000024498",
                        "ENSMUSG00000025393",
                        "ENSMUSG00000001525",
                        "ENSMUSG00000026643",
                        "ENSMUSG00000006931",
                        "ENSMUSG00000000088",
                        "ENSMUSG00000020241"
                    ],
                    "expression_sum": {
                        "class1": 1.0
                    },
                    "uniprot_ids": [
                        "A2A7F4",
                        "E9Q532"
                    ]
                },
                "ENSMUSG00000008859": {
                    "id": "ENSMUSG00000008859",
                    "type": "Gene",
                    "symbol": "Rala",
                    "source": [
                        "ENSMUSG00000015839",
                        "ENSMUSG00000015579",
                        "ENSMUSG00000049878",
                        "ENSMUSG00000001280",
                        "ENSMUSG00000031885",
                        "ENSMUSG00000076431",
                        "ENSMUSG00000053110",
                        "ENSMUSG00000015846"
                    ],
                    "target": [],
                    "expression_sum": {
                        "class1": 4.0
                    },
                    "uniprot_ids": [
                        "P63321",
                        "A0A1Y7VL93"
                    ]
                },
                "ENSMUSG00000050619": {
                    "id": "ENSMUSG00000050619",
                    "type": "TF",
                    "symbol": "Zscan29",
                    "source": [
                        "ENSMUSG00000052837",
                        "ENSMUSG00000036461",
                        "ENSMUSG00000041515",
                        "ENSMUSG00000022556",
                        "ENSMUSG00000005583",
                        "ENSMUSG00000016087",
                        "ENSMUSG00000032035",
                        "ENSMUSG00000071637"
                    ],
                    "target": [
                        "ENSMUSG00000006386",
                        "ENSMUSG00000001506",
                        "ENSMUSG00000003420",
                        "ENSMUSG00000022894",
                        "ENSMUSG00000067336"
                    ],
                    "expression_sum": {
                        "class1": 0.0
                    },
                    "uniprot_ids": [
                        "E9Q5B4",
                        "A2ARU6",
                        "B7ZCX1",
                        "A2ARU5"
                    ]
                },
                "ENSMUSG00000006386": {
                    "id": "ENSMUSG00000006386",
                    "type": "Gene",
                    "symbol": "Tek",
                    "source": [
                        "ENSMUSG00000005583",
                        "ENSMUSG00000050619",
                        "ENSMUSG00000033543"
                    ],
                    "target": [],
                    "expression_sum": {
                        "class1": 1.0
                    },
                    "uniprot_ids": [
                        "Q02858",
                        "Q80YS4",
                        "B1AWS8"
                    ]
                },
                "ENSMUSG00000050846": {
                    "id": "ENSMUSG00000050846",
                    "type": "TF",
                    "symbol": "Zfp623",
                    "source": [
                        "ENSMUSG00000019564",
                        "ENSMUSG00000026565",
                        "ENSMUSG00000022346"
                    ],
                    "target": [
                        "ENSMUSG00000018999",
                        "ENSMUSG00000000127"
                    ],
                    "expression_sum": {
                        "class1": 0.0
                    },
                    "uniprot_ids": [
                        "Q9CY99"
                    ]
                },
                "ENSMUSG00000051550": {
                    "id": "ENSMUSG00000051550",
                    "type": "TF",
                    "symbol": "Zfp579",
                    "source": [],
                    "target": [
                        "ENSMUSG00000000308",
                        "ENSMUSG00000047935",
                        "ENSMUSG00000002108",
                        "ENSMUSG00000003153",
                        "ENSMUSG00000000441"
                    ],
                    "expression_sum": {
                        "class1": 0.0
                    },
                    "uniprot_ids": [
                        "Q80VM4",
                        "E0CYL8"
                    ]
                },
                "ENSMUSG00000000308": {
                    "id": "ENSMUSG00000000308",
                    "type": "Gene",
                    "symbol": "Ckmt1",
                    "source": [
                        "ENSMUSG00000022463",
                        "ENSMUSG00000051550"
                    ],
                    "target": [],
                    "expression_sum": {
                        "class1": 0.0
                    },
                    "uniprot_ids": [
                        "P30275",
                        "B0R0E8",
                        "D6RET9",
                        "D6RG68",
                        "A2ARP5",
                        "B0R0E9",
                        "B0R0F0"
                    ]
                },
                "ENSMUSG00000052763": {
                    "id": "ENSMUSG00000052763",
                    "type": "TF",
                    "symbol": "Zfp212",
                    "source": [
                        "ENSMUSG00000006215",
                        "ENSMUSG00000000567"
                    ],
                    "target": [
                        "ENSMUSG00000000957",
                        "ENSMUSG00000047347",
                        "ENSMUSG00000024158",
                        "ENSMUSG00000008734",
                        "ENSMUSG00000030309",
                        "ENSMUSG00000001383"
                    ],
                    "expression_sum": {
                        "class1": 0.0
                    },
                    "uniprot_ids": [
                        "G3X8R7"
                    ]
                },
                "ENSMUSG00000008734": {
                    "id": "ENSMUSG00000008734",
                    "type": "Gene",
                    "symbol": "Gprc5b",
                    "source": [
                        "ENSMUSG00000052763"
                    ],
                    "target": [],
                    "expression_sum": {
                        "class1": 0.0
                    },
                    "uniprot_ids": [
                        "Q923Z0",
                        "D2DFA9"
                    ]
                },
                "ENSMUSG00000047347": {
                    "id": "ENSMUSG00000047347",
                    "type": "Gene",
                    "symbol": "Tdg-ps",
                    "source": [
                        "ENSMUSG00000052763"
                    ],
                    "target": [],
                    "expression_sum": {
                        "class1": 1.0
                    }
                },
                "ENSMUSG00000048583": {
                    "id": "ENSMUSG00000048583",
                    "type": "Gene",
                    "symbol": "Igf2",
                    "source": [
                        "ENSMUSG00000019947",
                        "ENSMUSG00000024238",
                        "ENSMUSG00000055148",
                        "ENSMUSG00000003032",
                        "ENSMUSG00000019817",
                        "ENSMUSG00000052534",
                        "ENSMUSG00000005583",
                        "ENSMUSG00000005698",
                        "ENSMUSG00000030087",
                        "ENSMUSG00000024974",
                        "ENSMUSG00000053110",
                        "ENSMUSG00000022314",
                        "ENSMUSG00000022895"
                    ],
                    "target": [],
                    "expression_sum": {
                        "class1": 7.0
                    },
                    "uniprot_ids": [
                        "P09535",
                        "J3QJZ9",
                        "D3Z4N4"
                    ]
                },
                "ENSMUSG00000084060": {
                    "id": "ENSMUSG00000084060",
                    "type": "Gene",
                    "symbol": "Gm16412",
                    "source": [
                        "ENSMUSG00000055148"
                    ],
                    "target": [],
                    "expression_sum": {
                        "class1": 1.0
                    }
                },
                "ENSMUSG00000082165": {
                    "id": "ENSMUSG00000082165",
                    "type": "Gene",
                    "symbol": "Gm7091",
                    "source": [
                        "ENSMUSG00000055320",
                        "ENSMUSG00000015605"
                    ],
                    "target": [],
                    "expression_sum": {
                        "class1": 1.0
                    }
                },
                "ENSMUSG00000029507": {
                    "id": "ENSMUSG00000029507",
                    "type": "Gene",
                    "symbol": "Pus1",
                    "source": [
                        "ENSMUSG00000055799",
                        "ENSMUSG00000021775"
                    ],
                    "target": [],
                    "expression_sum": {
                        "class1": 0.0
                    },
                    "uniprot_ids": [
                        "Q9WU56",
                        "H7BX59",
                        "D3YWU8",
                        "D3Z092"
                    ]
                },
                "ENSMUSG00000060261": {
                    "id": "ENSMUSG00000060261",
                    "type": "TF",
                    "symbol": "Gtf2i",
                    "source": [
                        "ENSMUSG00000024515",
                        "ENSMUSG00000001280",
                        "ENSMUSG00000028565",
                        "ENSMUSG00000022383",
                        "ENSMUSG00000040732",
                        "ENSMUSG00000015846"
                    ],
                    "target": [
                        "ENSMUSG00000044757",
                        "ENSMUSG00000001674",
                        "ENSMUSG00000000439",
                        "ENSMUSG00000020477",
                        "ENSMUSG00000053062",
                        "ENSMUSG00000037326",
                        "ENSMUSG00000021027",
                        "ENSMUSG00000042541",
                        "ENSMUSG00000018042",
                        "ENSMUSG00000001440",
                        "ENSMUSG00000024712",
                        "ENSMUSG00000078656",
                        "ENSMUSG00000070564",
                        "ENSMUSG00000013593",
                        "ENSMUSG00000045503",
                        "ENSMUSG00000059070",
                        "ENSMUSG00000004655",
                        "ENSMUSG00000022361",
                        "ENSMUSG00000049775",
                        "ENSMUSG00000098198",
                        "ENSMUSG00000022390"
                    ],
                    "expression_sum": {
                        "class1": 1.0
                    },
                    "uniprot_ids": [
                        "Q9ESZ8",
                        "Q3UHU8",
                        "G3UYD0",
                        "G3UZU4",
                        "G3UY14",
                        "G3UWV2",
                        "G3UYD7",
                        "G3UYJ6",
                        "G3UWP6",
                        "G3UX27"
                    ]
                },
                "ENSMUSG00000022361": {
                    "id": "ENSMUSG00000022361",
                    "type": "Gene",
                    "symbol": "Zhx1",
                    "source": [
                        "ENSMUSG00000059552",
                        "ENSMUSG00000024515",
                        "ENSMUSG00000028565",
                        "ENSMUSG00000040732",
                        "ENSMUSG00000060261"
                    ],
                    "target": [],
                    "expression_sum": {
                        "class1": 2.0
                    },
                    "uniprot_ids": [
                        "P70121",
                        "H3BK31"
                    ]
                },
                "ENSMUSG00000049775": {
                    "id": "ENSMUSG00000049775",
                    "type": "Gene",
                    "symbol": "Tmsb4x",
                    "source": [
                        "ENSMUSG00000024515",
                        "ENSMUSG00000018604",
                        "ENSMUSG00000040732",
                        "ENSMUSG00000060261",
                        "ENSMUSG00000031627",
                        "ENSMUSG00000020919"
                    ],
                    "target": [],
                    "expression_sum": {
                        "class1": 17.0
                    },
                    "uniprot_ids": [
                        "P20065"
                    ]
                },
                "ENSMUSG00000060510": {
                    "id": "ENSMUSG00000060510",
                    "type": "TF",
                    "symbol": "Zfp266",
                    "source": [
                        "ENSMUSG00000029135",
                        "ENSMUSG00000003032",
                        "ENSMUSG00000022346",
                        "ENSMUSG00000055116",
                        "ENSMUSG00000027109",
                        "ENSMUSG00000099083",
                        "ENSMUSG00000040732",
                        "ENSMUSG00000076431"
                    ],
                    "target": [
                        "ENSMUSG00000031200",
                        "ENSMUSG00000026034",
                        "ENSMUSG00000027708",
                        "ENSMUSG00000054079",
                        "ENSMUSG00000067869",
                        "ENSMUSG00000082935",
                        "ENSMUSG00000004565",
                        "ENSMUSG00000025134",
                        "ENSMUSG00000000787",
                        "ENSMUSG00000022911",
                        "ENSMUSG00000008301",
                        "ENSMUSG00000000078",
                        "ENSMUSG00000001289",
                        "ENSMUSG00000037003",
                        "ENSMUSG00000063594",
                        "ENSMUSG00000034880",
                        "ENSMUSG00000031790"
                    ],
                    "expression_sum": {
                        "class1": 0.0
                    },
                    "uniprot_ids": [
                        "E9Q2S7",
                        "A0A1L1SR49",
                        "A0A1L1SU03"
                    ]
                },
                "ENSMUSG00000007850": {
                    "id": "ENSMUSG00000007850",
                    "type": "Gene",
                    "symbol": "Hnrnph1",
                    "source": [
                        "ENSMUSG00000021944",
                        "ENSMUSG00000018604",
                        "ENSMUSG00000036144",
                        "ENSMUSG00000056749",
                        "ENSMUSG00000029249",
                        "ENSMUSG00000068267",
                        "ENSMUSG00000020644"
                    ],
                    "target": [],
                    "expression_sum": {
                        "class1": 1.0
                    },
                    "uniprot_ids": [
                        "O35737",
                        "Q8C2Q7"
                    ]
                },
                "ENSMUSG00000028996": {
                    "id": "ENSMUSG00000028996",
                    "type": "Gene",
                    "symbol": "Rbp7",
                    "source": [
                        "ENSMUSG00000068267"
                    ],
                    "target": [],
                    "expression_sum": {
                        "class1": 7.0
                    },
                    "uniprot_ids": [
                        "Q9EPC5",
                        "F6R1Y3"
                    ]
                },
                "ENSMUSG00000034164": {
                    "id": "ENSMUSG00000034164",
                    "type": "Gene",
                    "symbol": "Emid1",
                    "source": [
                        "ENSMUSG00000068267"
                    ],
                    "target": [],
                    "expression_sum": {
                        "class1": 0.0
                    },
                    "uniprot_ids": [
                        "Q91VF5",
                        "F7BCQ7",
                        "E0CY77",
                        "F6U7K9",
                        "F6YMU2"
                    ]
                },
                "ENSMUSG00000038296": {
                    "id": "ENSMUSG00000038296",
                    "type": "Gene",
                    "symbol": "Galnt18",
                    "source": [
                        "ENSMUSG00000003032",
                        "ENSMUSG00000018604",
                        "ENSMUSG00000040033",
                        "ENSMUSG00000024560",
                        "ENSMUSG00000068267",
                        "ENSMUSG00000029178"
                    ],
                    "target": [],
                    "expression_sum": {
                        "class1": 0.0
                    },
                    "uniprot_ids": [
                        "Q8K1B9",
                        "Q59J91"
                    ]
                },
                "ENSMUSG00000040097": {
                    "id": "ENSMUSG00000040097",
                    "type": "Gene",
                    "symbol": "Flywch1",
                    "source": [
                        "ENSMUSG00000032897",
                        "ENSMUSG00000068267",
                        "ENSMUSG00000018604"
                    ],
                    "target": [],
                    "expression_sum": {
                        "class1": 1.0
                    },
                    "uniprot_ids": [
                        "Q8CI03",
                        "A0A2I3BRL2",
                        "A0A2I3BRX4"
                    ]
                },
                "ENSMUSG00000040147": {
                    "id": "ENSMUSG00000040147",
                    "type": "Gene",
                    "symbol": "Maob",
                    "source": [
                        "ENSMUSG00000018604",
                        "ENSMUSG00000032228",
                        "ENSMUSG00000053477",
                        "ENSMUSG00000005698",
                        "ENSMUSG00000068267"
                    ],
                    "target": [],
                    "expression_sum": {
                        "class1": 0.0
                    },
                    "uniprot_ids": [
                        "Q8BW75",
                        "E9PVL9",
                        "G3UZM5",
                        "E9Q3X6"
                    ]
                },
                "ENSMUSG00000082895": {
                    "id": "ENSMUSG00000082895",
                    "type": "Gene",
                    "symbol": "Rpsa-ps9",
                    "source": [
                        "ENSMUSG00000068267"
                    ],
                    "target": [],
                    "expression_sum": {
                        "class1": 8.0
                    }
                },
                "ENSMUSG00000023991": {
                    "id": "ENSMUSG00000023991",
                    "type": "Gene",
                    "symbol": "Foxp4",
                    "source": [
                        "ENSMUSG00000038914",
                        "ENSMUSG00000068267"
                    ],
                    "target": [],
                    "expression_sum": {
                        "class1": 0.0
                    },
                    "uniprot_ids": [
                        "Q9DBY0",
                        "A0A571BEN0",
                        "A0A0R4J1I5",
                        "A0A0R4J161",
                        "D3Z726"
                    ]
                },
                "ENSMUSG00000044751": {
                    "id": "ENSMUSG00000044751",
                    "type": "Gene",
                    "symbol": "Atp5pb-ps",
                    "source": [
                        "ENSMUSG00000019768",
                        "ENSMUSG00000068267"
                    ],
                    "target": [],
                    "expression_sum": {
                        "class1": 2.0
                    }
                },
                "ENSMUSG00000004562": {
                    "id": "ENSMUSG00000004562",
                    "type": "Gene",
                    "symbol": "Arhgef40",
                    "source": [
                        "ENSMUSG00000074733",
                        "ENSMUSG00000001493",
                        "ENSMUSG00000005583",
                        "ENSMUSG00000040270",
                        "ENSMUSG00000000567"
                    ],
                    "target": [],
                    "expression_sum": {
                        "class1": 1.0
                    },
                    "uniprot_ids": [
                        "Q3UPH7",
                        "S4R1Y4",
                        "S4R237",
                        "S4R1R5",
                        "S4R1X0",
                        "S4R2G8",
                        "S4R2U9",
                        "S4R189",
                        "S4R1S6",
                        "S4R2R3",
                        "S4R2A6"
                    ]
                },
                "ENSMUSG00000079215": {
                    "id": "ENSMUSG00000079215",
                    "type": "TF",
                    "symbol": "Zfp664",
                    "source": [
                        "ENSMUSG00000079509",
                        "ENSMUSG00000036036"
                    ],
                    "target": [
                        "ENSMUSG00000004655",
                        "ENSMUSG00000002028",
                        "ENSMUSG00000024346",
                        "ENSMUSG00000004771",
                        "ENSMUSG00000006705",
                        "ENSMUSG00000044330",
                        "ENSMUSG00000028990",
                        "ENSMUSG00000000805",
                        "ENSMUSG00000002897",
                        "ENSMUSG00000002265",
                        "ENSMUSG00000031207",
                        "ENSMUSG00000063754"
                    ],
                    "expression_sum": {
                        "class1": 1.0
                    },
                    "uniprot_ids": [
                        "E9QPD3"
                    ]
                },
                "ENSMUSG00000024346": {
                    "id": "ENSMUSG00000024346",
                    "type": "Gene",
                    "symbol": "Pfdn1",
                    "source": [
                        "ENSMUSG00000015579",
                        "ENSMUSG00000079215",
                        "ENSMUSG00000001280",
                        "ENSMUSG00000019768",
                        "ENSMUSG00000021775"
                    ],
                    "target": [],
                    "expression_sum": {
                        "class1": 5.0
                    },
                    "uniprot_ids": [
                        "Q9CQF7",
                        "A0A494BAH5",
                        "A0A494BBK3"
                    ]
                },
                "ENSMUSG00000063754": {
                    "id": "ENSMUSG00000063754",
                    "type": "Gene",
                    "symbol": "Gm10136",
                    "source": [
                        "ENSMUSG00000079215"
                    ],
                    "target": [],
                    "expression_sum": {
                        "class1": 5.0
                    }
                },
                "ENSMUSG00000090258": {
                    "id": "ENSMUSG00000090258",
                    "type": "TF",
                    "symbol": "Churc1",
                    "source": [
                        "ENSMUSG00000015839",
                        "ENSMUSG00000001280",
                        "ENSMUSG00000019768",
                        "ENSMUSG00000025025",
                        "ENSMUSG00000076431",
                        "ENSMUSG00000053110"
                    ],
                    "target": [
                        "ENSMUSG00000020483",
                        "ENSMUSG00000002010",
                        "ENSMUSG00000022403",
                        "ENSMUSG00000019782",
                        "ENSMUSG00000031818",
                        "ENSMUSG00000014294",
                        "ENSMUSG00000002949",
                        "ENSMUSG00000028234",
                        "ENSMUSG00000020572",
                        "ENSMUSG00000006221",
                        "ENSMUSG00000000563",
                        "ENSMUSG00000019179",
                        "ENSMUSG00000000957",
                        "ENSMUSG00000055322",
                        "ENSMUSG00000047888",
                        "ENSMUSG00000001127",
                        "ENSMUSG00000027395",
                        "ENSMUSG00000014177",
                        "ENSMUSG00000000088",
                        "ENSMUSG00000000399",
                        "ENSMUSG00000000340",
                        "ENSMUSG00000083380",
                        "ENSMUSG00000002100",
                        "ENSMUSG00000006494",
                        "ENSMUSG00000028847",
                        "ENSMUSG00000081344",
                        "ENSMUSG00000097790",
                        "ENSMUSG00000034903",
                        "ENSMUSG00000064348",
                        "ENSMUSG00000020309",
                        "ENSMUSG00000002748",
                        "ENSMUSG00000000168",
                        "ENSMUSG00000039219",
                        "ENSMUSG00000018796",
                        "ENSMUSG00000015290",
                        "ENSMUSG00000020415",
                        "ENSMUSG00000022748",
                        "ENSMUSG00000020402",
                        "ENSMUSG00000020185"
                    ],
                    "expression_sum": {
                        "class1": 0.0
                    },
                    "uniprot_ids": [
                        "Q6DG52",
                        "D3Z553"
                    ]
                }
            },
            "grps": {
                "ENSMUSG00000001964_ENSMUSG00000000567": {
                    "id": "ENSMUSG00000001964_ENSMUSG00000000567",
                    "type": null,
                    "score": null,
                    "reversable": false,
                    "correlations": {
                        "class1": 0.26977520226172397
                    },
                    "regulatory_source": "ENSMUSG00000000567",
                    "regulatory_target": "ENSMUSG00000001964"
                },
                "ENSMUSG00000002981_ENSMUSG00000000567": {
                    "id": "ENSMUSG00000002981_ENSMUSG00000000567",
                    "type": null,
                    "score": null,
                    "reversable": false,
                    "correlations": {
                        "class1": 0.2399999305218404
                    },
                    "regulatory_source": "ENSMUSG00000000567",
                    "regulatory_target": "ENSMUSG00000002981"
                },
                "ENSMUSG00000004151_ENSMUSG00000000567": {
                    "id": "ENSMUSG00000004151_ENSMUSG00000000567",
                    "type": null,
                    "score": null,
                    "reversable": false,
                    "correlations": {
                        "class1": 0.4370696035419491
                    },
                    "regulatory_source": "ENSMUSG00000000567",
                    "regulatory_target": "ENSMUSG00000004151"
                },
                "ENSMUSG00000004460_ENSMUSG00000000567": {
                    "id": "ENSMUSG00000004460_ENSMUSG00000000567",
                    "type": null,
                    "score": null,
                    "reversable": false,
                    "correlations": {
                        "class1": 0.5818473380112534
                    },
                    "regulatory_source": "ENSMUSG00000000567",
                    "regulatory_target": "ENSMUSG00000004460"
                },
                "ENSMUSG00000005354_ENSMUSG00000000567": {
                    "id": "ENSMUSG00000005354_ENSMUSG00000000567",
                    "type": null,
                    "score": null,
                    "reversable": false,
                    "correlations": {
                        "class1": 0.2904465444237177
                    },
                    "regulatory_source": "ENSMUSG00000000567",
                    "regulatory_target": "ENSMUSG00000005354"
                },
                "ENSMUSG00000005881_ENSMUSG00000000567": {
                    "id": "ENSMUSG00000005881_ENSMUSG00000000567",
                    "type": null,
                    "score": null,
                    "reversable": false,
                    "correlations": {
                        "class1": 0.6741473570924997
                    },
                    "regulatory_source": "ENSMUSG00000000567",
                    "regulatory_target": "ENSMUSG00000005881"
                },
                "ENSMUSG00000006333_ENSMUSG00000000567": {
                    "id": "ENSMUSG00000006333_ENSMUSG00000000567",
                    "type": null,
                    "score": null,
                    "reversable": false,
                    "correlations": {
                        "class1": 0.7094436847117207
                    },
                    "regulatory_source": "ENSMUSG00000000567",
                    "regulatory_target": "ENSMUSG00000006333"
                },
                "ENSMUSG00000006585_ENSMUSG00000000567": {
                    "id": "ENSMUSG00000006585_ENSMUSG00000000567",
                    "type": null,
                    "score": null,
                    "reversable": false,
                    "correlations": {
                        "class1": 0.20920001105113709
                    },
                    "regulatory_source": "ENSMUSG00000000567",
                    "regulatory_target": "ENSMUSG00000006585"
                },
                "ENSMUSG00000007872_ENSMUSG00000000567": {
                    "id": "ENSMUSG00000007872_ENSMUSG00000000567",
                    "type": null,
                    "score": null,
                    "reversable": false,
                    "correlations": {
                        "class1": 0.4252560397809613
                    },
                    "regulatory_source": "ENSMUSG00000000567",
                    "regulatory_target": "ENSMUSG00000007872"
                },
                "ENSMUSG00000009894_ENSMUSG00000000567": {
                    "id": "ENSMUSG00000009894_ENSMUSG00000000567",
                    "type": null,
                    "score": null,
                    "reversable": false,
                    "correlations": {
                        "class1": 0.6106073104723879
                    },
                    "regulatory_source": "ENSMUSG00000000567",
                    "regulatory_target": "ENSMUSG00000009894"
                },
                "ENSMUSG00000010110_ENSMUSG00000000567": {
                    "id": "ENSMUSG00000010110_ENSMUSG00000000567",
                    "type": null,
                    "score": null,
                    "reversable": false,
                    "correlations": {
                        "class1": 0.36210486502617817
                    },
                    "regulatory_source": "ENSMUSG00000000567",
                    "regulatory_target": "ENSMUSG00000010110"
                },
                "ENSMUSG00000010406_ENSMUSG00000000567": {
                    "id": "ENSMUSG00000010406_ENSMUSG00000000567",
                    "type": null,
                    "score": null,
                    "reversable": false,
                    "correlations": {
                        "class1": 0.3095485663889884
                    },
                    "regulatory_source": "ENSMUSG00000000567",
                    "regulatory_target": "ENSMUSG00000010406"
                },
                "ENSMUSG00000014769_ENSMUSG00000000567": {
                    "id": "ENSMUSG00000014769_ENSMUSG00000000567",
                    "type": null,
                    "score": null,
                    "reversable": false,
                    "correlations": {
                        "class1": 0.4154967983493013
                    },
                    "regulatory_source": "ENSMUSG00000000567",
                    "regulatory_target": "ENSMUSG00000014769"
                },
                "ENSMUSG00000018567_ENSMUSG00000000567": {
                    "id": "ENSMUSG00000018567_ENSMUSG00000000567",
                    "type": null,
                    "score": null,
                    "reversable": false,
                    "correlations": {
                        "class1": 0.3947211162527443
                    },
                    "regulatory_source": "ENSMUSG00000000567",
                    "regulatory_target": "ENSMUSG00000018567"
                },
                "ENSMUSG00000019467_ENSMUSG00000000567": {
                    "id": "ENSMUSG00000019467_ENSMUSG00000000567",
                    "type": null,
                    "score": null,
                    "reversable": false,
                    "correlations": {
                        "class1": 0.6323242888460634
                    },
                    "regulatory_source": "ENSMUSG00000000567",
                    "regulatory_target": "ENSMUSG00000019467"
                },
                "ENSMUSG00000019689_ENSMUSG00000000567": {
                    "id": "ENSMUSG00000019689_ENSMUSG00000000567",
                    "type": null,
                    "score": null,
                    "reversable": false,
                    "correlations": {
                        "class1": 0.5417546104169195
                    },
                    "regulatory_source": "ENSMUSG00000000567",
                    "regulatory_target": "ENSMUSG00000019689"
                },
                "ENSMUSG00000020485_ENSMUSG00000000567": {
                    "id": "ENSMUSG00000020485_ENSMUSG00000000567",
                    "type": null,
                    "score": null,
                    "reversable": false,
                    "correlations": {
                        "class1": 0.39806617647325926
                    },
                    "regulatory_source": "ENSMUSG00000000567",
                    "regulatory_target": "ENSMUSG00000020485"
                },
                "ENSMUSG00000021130_ENSMUSG00000000567": {
                    "id": "ENSMUSG00000021130_ENSMUSG00000000567",
                    "type": null,
                    "score": null,
                    "reversable": false,
                    "correlations": {
                        "class1": 0.282892207246191
                    },
                    "regulatory_source": "ENSMUSG00000000567",
                    "regulatory_target": "ENSMUSG00000021130"
                },
                "ENSMUSG00000021318_ENSMUSG00000000567": {
                    "id": "ENSMUSG00000021318_ENSMUSG00000000567",
                    "type": null,
                    "score": null,
                    "reversable": false,
                    "correlations": {
                        "class1": 0.48819390811682545
                    },
                    "regulatory_source": "ENSMUSG00000000567",
                    "regulatory_target": "ENSMUSG00000021318"
                },
                "ENSMUSG00000022016_ENSMUSG00000000567": {
                    "id": "ENSMUSG00000022016_ENSMUSG00000000567",
                    "type": null,
                    "score": null,
                    "reversable": false,
                    "correlations": {
                        "class1": 0.21452645441939194
                    },
                    "regulatory_source": "ENSMUSG00000000567",
                    "regulatory_target": "ENSMUSG00000022016"
                },
                "ENSMUSG00000022150_ENSMUSG00000000567": {
                    "id": "ENSMUSG00000022150_ENSMUSG00000000567",
                    "type": null,
                    "score": null,
                    "reversable": false,
                    "correlations": {
                        "class1": 0.5998983630547551
                    },
                    "regulatory_source": "ENSMUSG00000000567",
                    "regulatory_target": "ENSMUSG00000022150"
                },
                "ENSMUSG00000022466_ENSMUSG00000000567": {
                    "id": "ENSMUSG00000022466_ENSMUSG00000000567",
                    "type": null,
                    "score": null,
                    "reversable": false,
                    "correlations": {
                        "class1": 0.28081917216430646
                    },
                    "regulatory_source": "ENSMUSG00000000567",
                    "regulatory_target": "ENSMUSG00000022466"
                },
                "ENSMUSG00000022961_ENSMUSG00000000567": {
                    "id": "ENSMUSG00000022961_ENSMUSG00000000567",
                    "type": null,
                    "score": null,
                    "reversable": false,
                    "correlations": {
                        "class1": 0.5380517402555659
                    },
                    "regulatory_source": "ENSMUSG00000000567",
                    "regulatory_target": "ENSMUSG00000022961"
                },
                "ENSMUSG00000024104_ENSMUSG00000000567": {
                    "id": "ENSMUSG00000024104_ENSMUSG00000000567",
                    "type": null,
                    "score": null,
                    "reversable": false,
                    "correlations": {
                        "class1": 0.37115592621957055
                    },
                    "regulatory_source": "ENSMUSG00000000567",
                    "regulatory_target": "ENSMUSG00000024104"
                },
                "ENSMUSG00000024538_ENSMUSG00000000567": {
                    "id": "ENSMUSG00000024538_ENSMUSG00000000567",
                    "type": null,
                    "score": null,
                    "reversable": false,
                    "correlations": {
                        "class1": 0.7501030605296268
                    },
                    "regulatory_source": "ENSMUSG00000000567",
                    "regulatory_target": "ENSMUSG00000024538"
                },
                "ENSMUSG00000025794_ENSMUSG00000000567": {
                    "id": "ENSMUSG00000025794_ENSMUSG00000000567",
                    "type": null,
                    "score": null,
                    "reversable": false,
                    "correlations": {
                        "class1": 0.768333605391338
                    },
                    "regulatory_source": "ENSMUSG00000000567",
                    "regulatory_target": "ENSMUSG00000025794"
                },
                "ENSMUSG00000026082_ENSMUSG00000000567": {
                    "id": "ENSMUSG00000026082_ENSMUSG00000000567",
                    "type": null,
                    "score": null,
                    "reversable": false,
                    "correlations": {
                        "class1": 0.6851931406430686
                    },
                    "regulatory_source": "ENSMUSG00000000567",
                    "regulatory_target": "ENSMUSG00000026082"
                },
                "ENSMUSG00000026404_ENSMUSG00000000567": {
                    "id": "ENSMUSG00000026404_ENSMUSG00000000567",
                    "type": null,
                    "score": null,
                    "reversable": false,
                    "correlations": {
                        "class1": 0.2966775032510218
                    },
                    "regulatory_source": "ENSMUSG00000000567",
                    "regulatory_target": "ENSMUSG00000026404"
                },
                "ENSMUSG00000026566_ENSMUSG00000000567": {
                    "id": "ENSMUSG00000026566_ENSMUSG00000000567",
                    "type": null,
                    "score": null,
                    "reversable": false,
                    "correlations": {
                        "class1": 0.20005978691402856
                    },
                    "regulatory_source": "ENSMUSG00000000567",
                    "regulatory_target": "ENSMUSG00000026566"
                },
                "ENSMUSG00000026585_ENSMUSG00000000567": {
                    "id": "ENSMUSG00000026585_ENSMUSG00000000567",
                    "type": null,
                    "score": null,
                    "reversable": false,
                    "correlations": {
                        "class1": 0.21254830574245026
                    },
                    "regulatory_source": "ENSMUSG00000000567",
                    "regulatory_target": "ENSMUSG00000026585"
                },
                "ENSMUSG00000026749_ENSMUSG00000000567": {
                    "id": "ENSMUSG00000026749_ENSMUSG00000000567",
                    "type": null,
                    "score": null,
                    "reversable": false,
                    "correlations": {
                        "class1": 0.6333445334894667
                    },
                    "regulatory_source": "ENSMUSG00000000567",
                    "regulatory_target": "ENSMUSG00000026749"
                },
                "ENSMUSG00000026775_ENSMUSG00000000567": {
                    "id": "ENSMUSG00000026775_ENSMUSG00000000567",
                    "type": null,
                    "score": null,
                    "reversable": false,
                    "correlations": {
                        "class1": 0.3203403488367422
                    },
                    "regulatory_source": "ENSMUSG00000000567",
                    "regulatory_target": "ENSMUSG00000026775"
                },
                "ENSMUSG00000026791_ENSMUSG00000000567": {
                    "id": "ENSMUSG00000026791_ENSMUSG00000000567",
                    "type": null,
                    "score": null,
                    "reversable": false,
                    "correlations": {
                        "class1": 0.674576937155408
                    },
                    "regulatory_source": "ENSMUSG00000000567",
                    "regulatory_target": "ENSMUSG00000026791"
                },
                "ENSMUSG00000026864_ENSMUSG00000000567": {
                    "id": "ENSMUSG00000026864_ENSMUSG00000000567",
                    "type": null,
                    "score": null,
                    "reversable": false,
                    "correlations": {
                        "class1": 0.3155438382591724
                    },
                    "regulatory_source": "ENSMUSG00000000567",
                    "regulatory_target": "ENSMUSG00000026864"
                },
                "ENSMUSG00000026879_ENSMUSG00000000567": {
                    "id": "ENSMUSG00000026879_ENSMUSG00000000567",
                    "type": null,
                    "score": null,
                    "reversable": false,
                    "correlations": {
                        "class1": 0.2041029153160711
                    },
                    "regulatory_source": "ENSMUSG00000000567",
                    "regulatory_target": "ENSMUSG00000026879"
                },
                "ENSMUSG00000027239_ENSMUSG00000000567": {
                    "id": "ENSMUSG00000027239_ENSMUSG00000000567",
                    "type": null,
                    "score": null,
                    "reversable": false,
                    "correlations": {
                        "class1": 0.7890550461693904
                    },
                    "regulatory_source": "ENSMUSG00000000567",
                    "regulatory_target": "ENSMUSG00000027239"
                },
                "ENSMUSG00000028034_ENSMUSG00000000567": {
                    "id": "ENSMUSG00000028034_ENSMUSG00000000567",
                    "type": null,
                    "score": null,
                    "reversable": false,
                    "correlations": {
                        "class1": 0.48387667960068553
                    },
                    "regulatory_source": "ENSMUSG00000000567",
                    "regulatory_target": "ENSMUSG00000028034"
                },
                "ENSMUSG00000028552_ENSMUSG00000000567": {
                    "id": "ENSMUSG00000028552_ENSMUSG00000000567",
                    "type": null,
                    "score": null,
                    "reversable": false,
                    "correlations": {
                        "class1": 0.3619138546861602
                    },
                    "regulatory_source": "ENSMUSG00000000567",
                    "regulatory_target": "ENSMUSG00000028552"
                },
                "ENSMUSG00000028936_ENSMUSG00000000567": {
                    "id": "ENSMUSG00000028936_ENSMUSG00000000567",
                    "type": null,
                    "score": null,
                    "reversable": false,
                    "correlations": {
                        "class1": 0.8112461737835632
                    },
                    "regulatory_source": "ENSMUSG00000000567",
                    "regulatory_target": "ENSMUSG00000028936"
                },
                "ENSMUSG00000029838_ENSMUSG00000000567": {
                    "id": "ENSMUSG00000029838_ENSMUSG00000000567",
                    "type": null,
                    "score": null,
                    "reversable": false,
                    "correlations": {
                        "class1": 0.6376215265777783
                    },
                    "regulatory_source": "ENSMUSG00000000567",
                    "regulatory_target": "ENSMUSG00000029838"
                },
                "ENSMUSG00000030082_ENSMUSG00000000567": {
                    "id": "ENSMUSG00000030082_ENSMUSG00000000567",
                    "type": null,
                    "score": null,
                    "reversable": false,
                    "correlations": {
                        "class1": 0.4615609888402213
                    },
                    "regulatory_source": "ENSMUSG00000000567",
                    "regulatory_target": "ENSMUSG00000030082"
                },
                "ENSMUSG00000030352_ENSMUSG00000000567": {
                    "id": "ENSMUSG00000030352_ENSMUSG00000000567",
                    "type": null,
                    "score": null,
                    "reversable": false,
                    "correlations": {
                        "class1": 0.20876750682368211
                    },
                    "regulatory_source": "ENSMUSG00000000567",
                    "regulatory_target": "ENSMUSG00000030352"
                },
                "ENSMUSG00000030782_ENSMUSG00000000567": {
                    "id": "ENSMUSG00000030782_ENSMUSG00000000567",
                    "type": null,
                    "score": null,
                    "reversable": false,
                    "correlations": {
                        "class1": 0.7836333494514021
                    },
                    "regulatory_source": "ENSMUSG00000000567",
                    "regulatory_target": "ENSMUSG00000030782"
                },
                "ENSMUSG00000031217_ENSMUSG00000000567": {
                    "id": "ENSMUSG00000031217_ENSMUSG00000000567",
                    "type": null,
                    "score": null,
                    "reversable": false,
                    "correlations": {
                        "class1": 0.204743200879996
                    },
                    "regulatory_source": "ENSMUSG00000000567",
                    "regulatory_target": "ENSMUSG00000031217"
                },
                "ENSMUSG00000031438_ENSMUSG00000000567": {
                    "id": "ENSMUSG00000031438_ENSMUSG00000000567",
                    "type": null,
                    "score": null,
                    "reversable": false,
                    "correlations": {
                        "class1": 0.4478962988533054
                    },
                    "regulatory_source": "ENSMUSG00000000567",
                    "regulatory_target": "ENSMUSG00000031438"
                },
                "ENSMUSG00000031799_ENSMUSG00000000567": {
                    "id": "ENSMUSG00000031799_ENSMUSG00000000567",
                    "type": null,
                    "score": null,
                    "reversable": false,
                    "correlations": {
                        "class1": 0.3566208829151607
                    },
                    "regulatory_source": "ENSMUSG00000000567",
                    "regulatory_target": "ENSMUSG00000031799"
                },
                "ENSMUSG00000032334_ENSMUSG00000000567": {
                    "id": "ENSMUSG00000032334_ENSMUSG00000000567",
                    "type": null,
                    "score": null,
                    "reversable": false,
                    "correlations": {
                        "class1": 0.5271512959027661
                    },
                    "regulatory_source": "ENSMUSG00000000567",
                    "regulatory_target": "ENSMUSG00000032334"
                },
                "ENSMUSG00000032388_ENSMUSG00000000567": {
                    "id": "ENSMUSG00000032388_ENSMUSG00000000567",
                    "type": null,
                    "score": null,
                    "reversable": false,
                    "correlations": {
                        "class1": 0.38525243696748845
                    },
                    "regulatory_source": "ENSMUSG00000000567",
                    "regulatory_target": "ENSMUSG00000032388"
                },
                "ENSMUSG00000032997_ENSMUSG00000000567": {
                    "id": "ENSMUSG00000032997_ENSMUSG00000000567",
                    "type": null,
                    "score": null,
                    "reversable": false,
                    "correlations": {
                        "class1": 0.2916782541511243
                    },
                    "regulatory_source": "ENSMUSG00000000567",
                    "regulatory_target": "ENSMUSG00000032997"
                },
                "ENSMUSG00000034485_ENSMUSG00000000567": {
                    "id": "ENSMUSG00000034485_ENSMUSG00000000567",
                    "type": null,
                    "score": null,
                    "reversable": false,
                    "correlations": {
                        "class1": 0.7268674406896302
                    },
                    "regulatory_source": "ENSMUSG00000000567",
                    "regulatory_target": "ENSMUSG00000034485"
                },
                "ENSMUSG00000036570_ENSMUSG00000000567": {
                    "id": "ENSMUSG00000036570_ENSMUSG00000000567",
                    "type": null,
                    "score": null,
                    "reversable": false,
                    "correlations": {
                        "class1": 0.21993375002789478
                    },
                    "regulatory_source": "ENSMUSG00000000567",
                    "regulatory_target": "ENSMUSG00000036570"
                },
                "ENSMUSG00000037674_ENSMUSG00000000567": {
                    "id": "ENSMUSG00000037674_ENSMUSG00000000567",
                    "type": null,
                    "score": null,
                    "reversable": false,
                    "correlations": {
                        "class1": 0.22999352785610527
                    },
                    "regulatory_source": "ENSMUSG00000000567",
                    "regulatory_target": "ENSMUSG00000037674"
                },
                "ENSMUSG00000038970_ENSMUSG00000000567": {
                    "id": "ENSMUSG00000038970_ENSMUSG00000000567",
                    "type": null,
                    "score": null,
                    "reversable": false,
                    "correlations": {
                        "class1": 0.26280199381521496
                    },
                    "regulatory_source": "ENSMUSG00000000567",
                    "regulatory_target": "ENSMUSG00000038970"
                },
                "ENSMUSG00000039497_ENSMUSG00000000567": {
                    "id": "ENSMUSG00000039497_ENSMUSG00000000567",
                    "type": null,
                    "score": null,
                    "reversable": false,
                    "correlations": {
                        "class1": 0.7408303540624347
                    },
                    "regulatory_source": "ENSMUSG00000000567",
                    "regulatory_target": "ENSMUSG00000039497"
                },
                "ENSMUSG00000040151_ENSMUSG00000000567": {
                    "id": "ENSMUSG00000040151_ENSMUSG00000000567",
                    "type": null,
                    "score": null,
                    "reversable": false,
                    "correlations": {
                        "class1": 0.37160520452449725
                    },
                    "regulatory_source": "ENSMUSG00000000567",
                    "regulatory_target": "ENSMUSG00000040151"
                },
                "ENSMUSG00000040339_ENSMUSG00000000567": {
                    "id": "ENSMUSG00000040339_ENSMUSG00000000567",
                    "type": null,
                    "score": null,
                    "reversable": false,
                    "correlations": {
                        "class1": 0.344328588991834
                    },
                    "regulatory_source": "ENSMUSG00000000567",
                    "regulatory_target": "ENSMUSG00000040339"
                },
                "ENSMUSG00000040359_ENSMUSG00000000567": {
                    "id": "ENSMUSG00000040359_ENSMUSG00000000567",
                    "type": null,
                    "score": null,
                    "reversable": false,
                    "correlations": {
                        "class1": 0.2595438644382435
                    },
                    "regulatory_source": "ENSMUSG00000000567",
                    "regulatory_target": "ENSMUSG00000040359"
                },
                "ENSMUSG00000040952_ENSMUSG00000000567": {
                    "id": "ENSMUSG00000040952_ENSMUSG00000000567",
                    "type": null,
                    "score": null,
                    "reversable": false,
                    "correlations": {
                        "class1": 0.6868486496655657
                    },
                    "regulatory_source": "ENSMUSG00000000567",
                    "regulatory_target": "ENSMUSG00000040952"
                },
                "ENSMUSG00000041801_ENSMUSG00000000567": {
                    "id": "ENSMUSG00000041801_ENSMUSG00000000567",
                    "type": null,
                    "score": null,
                    "reversable": false,
                    "correlations": {
                        "class1": 0.8017637636021937
                    },
                    "regulatory_source": "ENSMUSG00000000567",
                    "regulatory_target": "ENSMUSG00000041801"
                },
                "ENSMUSG00000044533_ENSMUSG00000000567": {
                    "id": "ENSMUSG00000044533_ENSMUSG00000000567",
                    "type": null,
                    "score": null,
                    "reversable": false,
                    "correlations": {
                        "class1": 0.4151648046288021
                    },
                    "regulatory_source": "ENSMUSG00000000567",
                    "regulatory_target": "ENSMUSG00000044533"
                },
                "ENSMUSG00000044629_ENSMUSG00000000567": {
                    "id": "ENSMUSG00000044629_ENSMUSG00000000567",
                    "type": null,
                    "score": null,
                    "reversable": false,
                    "correlations": {
                        "class1": 0.7365301464710303
                    },
                    "regulatory_source": "ENSMUSG00000000567",
                    "regulatory_target": "ENSMUSG00000044629"
                },
                "ENSMUSG00000045128_ENSMUSG00000000567": {
                    "id": "ENSMUSG00000045128_ENSMUSG00000000567",
                    "type": null,
                    "score": null,
                    "reversable": false,
                    "correlations": {
                        "class1": 0.6441269231292703
                    },
                    "regulatory_source": "ENSMUSG00000000567",
                    "regulatory_target": "ENSMUSG00000045128"
                },
                "ENSMUSG00000048416_ENSMUSG00000000567": {
                    "id": "ENSMUSG00000048416_ENSMUSG00000000567",
                    "type": null,
                    "score": null,
                    "reversable": false,
                    "correlations": {
                        "class1": 0.4475362768869651
                    },
                    "regulatory_source": "ENSMUSG00000000567",
                    "regulatory_target": "ENSMUSG00000048416"
                },
                "ENSMUSG00000049792_ENSMUSG00000000567": {
                    "id": "ENSMUSG00000049792_ENSMUSG00000000567",
                    "type": null,
                    "score": null,
                    "reversable": false,
                    "correlations": {
                        "class1": 0.48033696795095504
                    },
                    "regulatory_source": "ENSMUSG00000000567",
                    "regulatory_target": "ENSMUSG00000049792"
                },
                "ENSMUSG00000051159_ENSMUSG00000000567": {
                    "id": "ENSMUSG00000051159_ENSMUSG00000000567",
                    "type": null,
                    "score": null,
                    "reversable": false,
                    "correlations": {
                        "class1": 0.730975948844813
                    },
                    "regulatory_source": "ENSMUSG00000000567",
                    "regulatory_target": "ENSMUSG00000051159"
                },
                "ENSMUSG00000053475_ENSMUSG00000000567": {
                    "id": "ENSMUSG00000053475_ENSMUSG00000000567",
                    "type": null,
                    "score": null,
                    "reversable": false,
                    "correlations": {
                        "class1": 0.33907235198440977
                    },
                    "regulatory_source": "ENSMUSG00000000567",
                    "regulatory_target": "ENSMUSG00000053475"
                },
                "ENSMUSG00000055053_ENSMUSG00000000567": {
                    "id": "ENSMUSG00000055053_ENSMUSG00000000567",
                    "type": null,
                    "score": null,
                    "reversable": false,
                    "correlations": {
                        "class1": 0.6524302274320279
                    },
                    "regulatory_source": "ENSMUSG00000000567",
                    "regulatory_target": "ENSMUSG00000055053"
                },
                "ENSMUSG00000057561_ENSMUSG00000000567": {
                    "id": "ENSMUSG00000057561_ENSMUSG00000000567",
                    "type": null,
                    "score": null,
                    "reversable": false,
                    "correlations": {
                        "class1": 0.2952778972261966
                    },
                    "regulatory_source": "ENSMUSG00000000567",
                    "regulatory_target": "ENSMUSG00000057561"
                },
                "ENSMUSG00000061477_ENSMUSG00000000567": {
                    "id": "ENSMUSG00000061477_ENSMUSG00000000567",
                    "type": null,
                    "score": null,
                    "reversable": false,
                    "correlations": {
                        "class1": 0.6346292264193739
                    },
                    "regulatory_source": "ENSMUSG00000000567",
                    "regulatory_target": "ENSMUSG00000061477"
                },
                "ENSMUSG00000066551_ENSMUSG00000000567": {
                    "id": "ENSMUSG00000066551_ENSMUSG00000000567",
                    "type": null,
                    "score": null,
                    "reversable": false,
                    "correlations": {
                        "class1": 0.3151181825644287
                    },
                    "regulatory_source": "ENSMUSG00000000567",
                    "regulatory_target": "ENSMUSG00000066551"
                },
                "ENSMUSG00000067847_ENSMUSG00000000567": {
                    "id": "ENSMUSG00000067847_ENSMUSG00000000567",
                    "type": null,
                    "score": null,
                    "reversable": false,
                    "correlations": {
                        "class1": 0.5487703788414957
                    },
                    "regulatory_source": "ENSMUSG00000000567",
                    "regulatory_target": "ENSMUSG00000067847"
                },
                "ENSMUSG00000069744_ENSMUSG00000000567": {
                    "id": "ENSMUSG00000069744_ENSMUSG00000000567",
                    "type": null,
                    "score": null,
                    "reversable": false,
                    "correlations": {
                        "class1": 0.5897049877356257
                    },
                    "regulatory_source": "ENSMUSG00000000567",
                    "regulatory_target": "ENSMUSG00000069744"
                },
                "ENSMUSG00000070697_ENSMUSG00000000567": {
                    "id": "ENSMUSG00000070697_ENSMUSG00000000567",
                    "type": null,
                    "score": null,
                    "reversable": false,
                    "correlations": {
                        "class1": 0.2139906226081613
                    },
                    "regulatory_source": "ENSMUSG00000000567",
                    "regulatory_target": "ENSMUSG00000070697"
                },
                "ENSMUSG00000078201_ENSMUSG00000000567": {
                    "id": "ENSMUSG00000078201_ENSMUSG00000000567",
                    "type": null,
                    "score": null,
                    "reversable": false,
                    "correlations": {
                        "class1": 0.44970078476544717
                    },
                    "regulatory_source": "ENSMUSG00000000567",
                    "regulatory_target": "ENSMUSG00000078201"
                },
                "ENSMUSG00000079435_ENSMUSG00000000567": {
                    "id": "ENSMUSG00000079435_ENSMUSG00000000567",
                    "type": null,
                    "score": null,
                    "reversable": false,
                    "correlations": {
                        "class1": 0.2669061598015987
                    },
                    "regulatory_source": "ENSMUSG00000000567",
                    "regulatory_target": "ENSMUSG00000079435"
                },
                "ENSMUSG00000082978_ENSMUSG00000000567": {
                    "id": "ENSMUSG00000082978_ENSMUSG00000000567",
                    "type": null,
                    "score": null,
                    "reversable": false,
                    "correlations": {
                        "class1": 0.21232752765677854
                    },
                    "regulatory_source": "ENSMUSG00000000567",
                    "regulatory_target": "ENSMUSG00000082978"
                },
                "ENSMUSG00000091803_ENSMUSG00000000567": {
                    "id": "ENSMUSG00000091803_ENSMUSG00000000567",
                    "type": null,
                    "score": null,
                    "reversable": false,
                    "correlations": {
                        "class1": 0.6784011327090635
                    },
                    "regulatory_source": "ENSMUSG00000000567",
                    "regulatory_target": "ENSMUSG00000091803"
                },
                "ENSMUSG00000001280_ENSMUSG00000000149": {
                    "id": "ENSMUSG00000001280_ENSMUSG00000000149",
                    "type": null,
                    "score": null,
                    "reversable": false,
                    "correlations": {
                        "class1": 0.49619596291319806
                    },
                    "regulatory_source": "ENSMUSG00000001280",
                    "regulatory_target": "ENSMUSG00000000149"
                },
                "ENSMUSG00000001280_ENSMUSG00000000184": {
                    "id": "ENSMUSG00000001280_ENSMUSG00000000184",
                    "type": null,
                    "score": null,
                    "reversable": false,
                    "correlations": {
                        "class1": 0.748436867175743
                    },
                    "regulatory_source": "ENSMUSG00000001280",
                    "regulatory_target": "ENSMUSG00000000184"
                },
                "ENSMUSG00000001280_ENSMUSG00000000441": {
                    "id": "ENSMUSG00000001280_ENSMUSG00000000441",
                    "type": null,
                    "score": null,
                    "reversable": false,
                    "correlations": {
                        "class1": 0.4636249757525484
                    },
                    "regulatory_source": "ENSMUSG00000001280",
                    "regulatory_target": "ENSMUSG00000000441"
                },
                "ENSMUSG00000001280_ENSMUSG00000000563": {
                    "id": "ENSMUSG00000001280_ENSMUSG00000000563",
                    "type": null,
                    "score": null,
                    "reversable": false,
                    "correlations": {
                        "class1": 0.34498297930769056
                    },
                    "regulatory_source": "ENSMUSG00000001280",
                    "regulatory_target": "ENSMUSG00000000563"
                },
                "ENSMUSG00000001280_ENSMUSG00000000787": {
                    "id": "ENSMUSG00000001280_ENSMUSG00000000787",
                    "type": null,
                    "score": null,
                    "reversable": false,
                    "correlations": {
                        "class1": 0.3347299565629689
                    },
                    "regulatory_source": "ENSMUSG00000001280",
                    "regulatory_target": "ENSMUSG00000000787"
                },
                "ENSMUSG00000001334_ENSMUSG00000001280": {
                    "id": "ENSMUSG00000001334_ENSMUSG00000001280",
                    "type": null,
                    "score": null,
                    "reversable": false,
                    "correlations": {
                        "class1": 0.39203436570221245
                    },
                    "regulatory_source": "ENSMUSG00000001280",
                    "regulatory_target": "ENSMUSG00000001334"
                },
                "ENSMUSG00000002007_ENSMUSG00000001280": {
                    "id": "ENSMUSG00000002007_ENSMUSG00000001280",
                    "type": null,
                    "score": null,
                    "reversable": false,
                    "correlations": {
                        "class1": 0.47089617247155446
                    },
                    "regulatory_source": "ENSMUSG00000001280",
                    "regulatory_target": "ENSMUSG00000002007"
                },
                "ENSMUSG00000002102_ENSMUSG00000001280": {
                    "id": "ENSMUSG00000002102_ENSMUSG00000001280",
                    "type": null,
                    "score": null,
                    "reversable": false,
                    "correlations": {
                        "class1": 0.37248165572113867
                    },
                    "regulatory_source": "ENSMUSG00000001280",
                    "regulatory_target": "ENSMUSG00000002102"
                },
                "ENSMUSG00000002608_ENSMUSG00000001280": {
                    "id": "ENSMUSG00000002608_ENSMUSG00000001280",
                    "type": null,
                    "score": null,
                    "reversable": false,
                    "correlations": {
                        "class1": 0.26392898880085763
                    },
                    "regulatory_source": "ENSMUSG00000001280",
                    "regulatory_target": "ENSMUSG00000002608"
                },
                "ENSMUSG00000002767_ENSMUSG00000001280": {
                    "id": "ENSMUSG00000002767_ENSMUSG00000001280",
                    "type": null,
                    "score": null,
                    "reversable": false,
                    "correlations": {
                        "class1": 0.4367557932497007
                    },
                    "regulatory_source": "ENSMUSG00000001280",
                    "regulatory_target": "ENSMUSG00000002767"
                },
                "ENSMUSG00000003380_ENSMUSG00000001280": {
                    "id": "ENSMUSG00000003380_ENSMUSG00000001280",
                    "type": null,
                    "score": null,
                    "reversable": false,
                    "correlations": {
                        "class1": 0.2764310604837049
                    },
                    "regulatory_source": "ENSMUSG00000001280",
                    "regulatory_target": "ENSMUSG00000003380"
                },
                "ENSMUSG00000003534_ENSMUSG00000001280": {
                    "id": "ENSMUSG00000003534_ENSMUSG00000001280",
                    "type": null,
                    "score": null,
                    "reversable": false,
                    "correlations": {
                        "class1": 0.4708961724715545
                    },
                    "regulatory_source": "ENSMUSG00000001280",
                    "regulatory_target": "ENSMUSG00000003534"
                },
                "ENSMUSG00000004268_ENSMUSG00000001280": {
                    "id": "ENSMUSG00000004268_ENSMUSG00000001280",
                    "type": null,
                    "score": null,
                    "reversable": false,
                    "correlations": {
                        "class1": 0.3047614947839084
                    },
                    "regulatory_source": "ENSMUSG00000001280",
                    "regulatory_target": "ENSMUSG00000004268"
                },
                "ENSMUSG00000004789_ENSMUSG00000001280": {
                    "id": "ENSMUSG00000004789_ENSMUSG00000001280",
                    "type": null,
                    "score": null,
                    "reversable": false,
                    "correlations": {
                        "class1": 0.44927737119627126
                    },
                    "regulatory_source": "ENSMUSG00000001280",
                    "regulatory_target": "ENSMUSG00000004789"
                },
                "ENSMUSG00000004891_ENSMUSG00000001280": {
                    "id": "ENSMUSG00000004891_ENSMUSG00000001280",
                    "type": null,
                    "score": null,
                    "reversable": false,
                    "correlations": {
                        "class1": 0.2187035809768745
                    },
                    "regulatory_source": "ENSMUSG00000001280",
                    "regulatory_target": "ENSMUSG00000004891"
                },
                "ENSMUSG00000005299_ENSMUSG00000001280": {
                    "id": "ENSMUSG00000005299_ENSMUSG00000001280",
                    "type": null,
                    "score": null,
                    "reversable": false,
                    "correlations": {
                        "class1": 0.20826305640821044
                    },
                    "regulatory_source": "ENSMUSG00000001280",
                    "regulatory_target": "ENSMUSG00000005299"
                },
                "ENSMUSG00000005417_ENSMUSG00000001280": {
                    "id": "ENSMUSG00000005417_ENSMUSG00000001280",
                    "type": null,
                    "score": null,
                    "reversable": false,
                    "correlations": {
                        "class1": 0.21336406011239276
                    },
                    "regulatory_source": "ENSMUSG00000001280",
                    "regulatory_target": "ENSMUSG00000005417"
                },
                "ENSMUSG00000005981_ENSMUSG00000001280": {
                    "id": "ENSMUSG00000005981_ENSMUSG00000001280",
                    "type": null,
                    "score": null,
                    "reversable": false,
                    "correlations": {
                        "class1": 0.4708961724715545
                    },
                    "regulatory_source": "ENSMUSG00000001280",
                    "regulatory_target": "ENSMUSG00000005981"
                },
                "ENSMUSG00000008035_ENSMUSG00000001280": {
                    "id": "ENSMUSG00000008035_ENSMUSG00000001280",
                    "type": null,
                    "score": null,
                    "reversable": false,
                    "correlations": {
                        "class1": 0.4144046625534622
                    },
                    "regulatory_source": "ENSMUSG00000001280",
                    "regulatory_target": "ENSMUSG00000008035"
                },
                "ENSMUSG00000008690_ENSMUSG00000001280": {
                    "id": "ENSMUSG00000008690_ENSMUSG00000001280",
                    "type": null,
                    "score": null,
                    "reversable": false,
                    "correlations": {
                        "class1": 0.4575739615348508
                    },
                    "regulatory_source": "ENSMUSG00000001280",
                    "regulatory_target": "ENSMUSG00000008690"
                },
                "ENSMUSG00000009079_ENSMUSG00000001280": {
                    "id": "ENSMUSG00000009079_ENSMUSG00000001280",
                    "type": null,
                    "score": null,
                    "reversable": false,
                    "correlations": {
                        "class1": 0.2650555937329182
                    },
                    "regulatory_source": "ENSMUSG00000001280",
                    "regulatory_target": "ENSMUSG00000009079"
                },
                "ENSMUSG00000010122_ENSMUSG00000001280": {
                    "id": "ENSMUSG00000010122_ENSMUSG00000001280",
                    "type": null,
                    "score": null,
                    "reversable": false,
                    "correlations": {
                        "class1": 0.4708961724715545
                    },
                    "regulatory_source": "ENSMUSG00000001280",
                    "regulatory_target": "ENSMUSG00000010122"
                },
                "ENSMUSG00000010175_ENSMUSG00000001280": {
                    "id": "ENSMUSG00000010175_ENSMUSG00000001280",
                    "type": null,
                    "score": null,
                    "reversable": false,
                    "correlations": {
                        "class1": 0.2344919872829222
                    },
                    "regulatory_source": "ENSMUSG00000001280",
                    "regulatory_target": "ENSMUSG00000010175"
                },
                "ENSMUSG00000010376_ENSMUSG00000001280": {
                    "id": "ENSMUSG00000010376_ENSMUSG00000001280",
                    "type": null,
                    "score": null,
                    "reversable": false,
                    "correlations": {
                        "class1": 0.27613554531632956
                    },
                    "regulatory_source": "ENSMUSG00000001280",
                    "regulatory_target": "ENSMUSG00000010376"
                },
                "ENSMUSG00000010406_ENSMUSG00000001280": {
                    "id": "ENSMUSG00000010406_ENSMUSG00000001280",
                    "type": null,
                    "score": null,
                    "reversable": false,
                    "correlations": {
                        "class1": 0.3011836747046376
                    },
                    "regulatory_source": "ENSMUSG00000001280",
                    "regulatory_target": "ENSMUSG00000010406"
                },
                "ENSMUSG00000010608_ENSMUSG00000001280": {
                    "id": "ENSMUSG00000010608_ENSMUSG00000001280",
                    "type": null,
                    "score": null,
                    "reversable": false,
                    "correlations": {
                        "class1": 0.36188588991374704
                    },
                    "regulatory_source": "ENSMUSG00000001280",
                    "regulatory_target": "ENSMUSG00000010608"
                },
                "ENSMUSG00000012405_ENSMUSG00000001280": {
                    "id": "ENSMUSG00000012405_ENSMUSG00000001280",
                    "type": null,
                    "score": null,
                    "reversable": false,
                    "correlations": {
                        "class1": 0.21497739659809742
                    },
                    "regulatory_source": "ENSMUSG00000001280",
                    "regulatory_target": "ENSMUSG00000012405"
                },
                "ENSMUSG00000013662_ENSMUSG00000001280": {
                    "id": "ENSMUSG00000013662_ENSMUSG00000001280",
                    "type": null,
                    "score": null,
                    "reversable": false,
                    "correlations": {
                        "class1": 0.22616166354496925
                    },
                    "regulatory_source": "ENSMUSG00000001280",
                    "regulatory_target": "ENSMUSG00000013662"
                },
                "ENSMUSG00000014294_ENSMUSG00000001280": {
                    "id": "ENSMUSG00000014294_ENSMUSG00000001280",
                    "type": null,
                    "score": null,
                    "reversable": false,
                    "correlations": {
                        "class1": 0.23199272759996972
                    },
                    "regulatory_source": "ENSMUSG00000001280",
                    "regulatory_target": "ENSMUSG00000014294"
                },
                "ENSMUSG00000014426_ENSMUSG00000001280": {
                    "id": "ENSMUSG00000014426_ENSMUSG00000001280",
                    "type": null,
                    "score": null,
                    "reversable": false,
                    "correlations": {
                        "class1": 0.23108842543462493
                    },
                    "regulatory_source": "ENSMUSG00000001280",
                    "regulatory_target": "ENSMUSG00000014426"
                },
                "ENSMUSG00000014470_ENSMUSG00000001280": {
                    "id": "ENSMUSG00000014470_ENSMUSG00000001280",
                    "type": null,
                    "score": null,
                    "reversable": false,
                    "correlations": {
                        "class1": 0.3418389706760505
                    },
                    "regulatory_source": "ENSMUSG00000001280",
                    "regulatory_target": "ENSMUSG00000014470"
                },
                "ENSMUSG00000014551_ENSMUSG00000001280": {
                    "id": "ENSMUSG00000014551_ENSMUSG00000001280",
                    "type": null,
                    "score": null,
                    "reversable": false,
                    "correlations": {
                        "class1": 0.271541376111357
                    },
                    "regulatory_source": "ENSMUSG00000001280",
                    "regulatory_target": "ENSMUSG00000014551"
                },
                "ENSMUSG00000015656_ENSMUSG00000001280": {
                    "id": "ENSMUSG00000015656_ENSMUSG00000001280",
                    "type": null,
                    "score": null,
                    "reversable": false,
                    "correlations": {
                        "class1": 0.24759065331339294
                    },
                    "regulatory_source": "ENSMUSG00000001280",
                    "regulatory_target": "ENSMUSG00000015656"
                },
                "ENSMUSG00000015846_ENSMUSG00000001280": {
                    "id": "ENSMUSG00000015846_ENSMUSG00000001280",
                    "type": null,
                    "score": null,
                    "reversable": false,
                    "correlations": {
                        "class1": 0.4993675497851952
                    },
                    "regulatory_source": "ENSMUSG00000001280",
                    "regulatory_target": "ENSMUSG00000015846"
                },
                "ENSMUSG00000016252_ENSMUSG00000001280": {
                    "id": "ENSMUSG00000016252_ENSMUSG00000001280",
                    "type": null,
                    "score": null,
                    "reversable": false,
                    "correlations": {
                        "class1": 0.3589789368432615
                    },
                    "regulatory_source": "ENSMUSG00000001280",
                    "regulatory_target": "ENSMUSG00000016252"
                },
                "ENSMUSG00000017756_ENSMUSG00000001280": {
                    "id": "ENSMUSG00000017756_ENSMUSG00000001280",
                    "type": null,
                    "score": null,
                    "reversable": false,
                    "correlations": {
                        "class1": 0.3443178090531156
                    },
                    "regulatory_source": "ENSMUSG00000001280",
                    "regulatory_target": "ENSMUSG00000017756"
                },
                "ENSMUSG00000017817_ENSMUSG00000001280": {
                    "id": "ENSMUSG00000017817_ENSMUSG00000001280",
                    "type": null,
                    "score": null,
                    "reversable": false,
                    "correlations": {
                        "class1": 0.36555772116886787
                    },
                    "regulatory_source": "ENSMUSG00000001280",
                    "regulatory_target": "ENSMUSG00000017817"
                },
                "ENSMUSG00000018340_ENSMUSG00000001280": {
                    "id": "ENSMUSG00000018340_ENSMUSG00000001280",
                    "type": null,
                    "score": null,
                    "reversable": false,
                    "correlations": {
                        "class1": 0.3933635861785354
                    },
                    "regulatory_source": "ENSMUSG00000001280",
                    "regulatory_target": "ENSMUSG00000018340"
                },
                "ENSMUSG00000018566_ENSMUSG00000001280": {
                    "id": "ENSMUSG00000018566_ENSMUSG00000001280",
                    "type": null,
                    "score": null,
                    "reversable": false,
                    "correlations": {
                        "class1": 0.4304922726282889
                    },
                    "regulatory_source": "ENSMUSG00000001280",
                    "regulatory_target": "ENSMUSG00000018566"
                },
                "ENSMUSG00000018770_ENSMUSG00000001280": {
                    "id": "ENSMUSG00000018770_ENSMUSG00000001280",
                    "type": null,
                    "score": null,
                    "reversable": false,
                    "correlations": {
                        "class1": 0.28532507152787656
                    },
                    "regulatory_source": "ENSMUSG00000001280",
                    "regulatory_target": "ENSMUSG00000018770"
                },
                "ENSMUSG00000019179_ENSMUSG00000001280": {
                    "id": "ENSMUSG00000019179_ENSMUSG00000001280",
                    "type": null,
                    "score": null,
                    "reversable": false,
                    "correlations": {
                        "class1": 0.2912822988999705
                    },
                    "regulatory_source": "ENSMUSG00000001280",
                    "regulatory_target": "ENSMUSG00000019179"
                },
                "ENSMUSG00000019432_ENSMUSG00000001280": {
                    "id": "ENSMUSG00000019432_ENSMUSG00000001280",
                    "type": null,
                    "score": null,
                    "reversable": false,
                    "correlations": {
                        "class1": 0.3278038978458525
                    },
                    "regulatory_source": "ENSMUSG00000001280",
                    "regulatory_target": "ENSMUSG00000019432"
                },
                "ENSMUSG00000019471_ENSMUSG00000001280": {
                    "id": "ENSMUSG00000019471_ENSMUSG00000001280",
                    "type": null,
                    "score": null,
                    "reversable": false,
                    "correlations": {
                        "class1": 0.4279321454827209
                    },
                    "regulatory_source": "ENSMUSG00000001280",
                    "regulatory_target": "ENSMUSG00000019471"
                },
                "ENSMUSG00000019558_ENSMUSG00000001280": {
                    "id": "ENSMUSG00000019558_ENSMUSG00000001280",
                    "type": null,
                    "score": null,
                    "reversable": false,
                    "correlations": {
                        "class1": 0.2776177755948068
                    },
                    "regulatory_source": "ENSMUSG00000001280",
                    "regulatory_target": "ENSMUSG00000019558"
                },
                "ENSMUSG00000019768_ENSMUSG00000001280": {
                    "id": "ENSMUSG00000019768_ENSMUSG00000001280",
                    "type": null,
                    "score": null,
                    "reversable": false,
                    "correlations": {
                        "class1": 0.3156556760523608
                    },
                    "regulatory_source": "ENSMUSG00000001280",
                    "regulatory_target": "ENSMUSG00000019768"
                },
                "ENSMUSG00000019787_ENSMUSG00000001280": {
                    "id": "ENSMUSG00000019787_ENSMUSG00000001280",
                    "type": null,
                    "score": null,
                    "reversable": false,
                    "correlations": {
                        "class1": 0.22892753284923342
                    },
                    "regulatory_source": "ENSMUSG00000001280",
                    "regulatory_target": "ENSMUSG00000019787"
                },
                "ENSMUSG00000019851_ENSMUSG00000001280": {
                    "id": "ENSMUSG00000019851_ENSMUSG00000001280",
                    "type": null,
                    "score": null,
                    "reversable": false,
                    "correlations": {
                        "class1": 0.39164299381120576
                    },
                    "regulatory_source": "ENSMUSG00000001280",
                    "regulatory_target": "ENSMUSG00000019851"
                },
                "ENSMUSG00000020029_ENSMUSG00000001280": {
                    "id": "ENSMUSG00000020029_ENSMUSG00000001280",
                    "type": null,
                    "score": null,
                    "reversable": false,
                    "correlations": {
                        "class1": 0.3978463730163448
                    },
                    "regulatory_source": "ENSMUSG00000001280",
                    "regulatory_target": "ENSMUSG00000020029"
                },
                "ENSMUSG00000020108_ENSMUSG00000001280": {
                    "id": "ENSMUSG00000020108_ENSMUSG00000001280",
                    "type": null,
                    "score": null,
                    "reversable": false,
                    "correlations": {
                        "class1": 0.31661948146555163
                    },
                    "regulatory_source": "ENSMUSG00000001280",
                    "regulatory_target": "ENSMUSG00000020108"
                },
                "ENSMUSG00000020155_ENSMUSG00000001280": {
                    "id": "ENSMUSG00000020155_ENSMUSG00000001280",
                    "type": null,
                    "score": null,
                    "reversable": false,
                    "correlations": {
                        "class1": 0.3001234784653718
                    },
                    "regulatory_source": "ENSMUSG00000001280",
                    "regulatory_target": "ENSMUSG00000020155"
                },
                "ENSMUSG00000020315_ENSMUSG00000001280": {
                    "id": "ENSMUSG00000020315_ENSMUSG00000001280",
                    "type": null,
                    "score": null,
                    "reversable": false,
                    "correlations": {
                        "class1": 0.35617246243311185
                    },
                    "regulatory_source": "ENSMUSG00000001280",
                    "regulatory_target": "ENSMUSG00000020315"
                },
                "ENSMUSG00000020349_ENSMUSG00000001280": {
                    "id": "ENSMUSG00000020349_ENSMUSG00000001280",
                    "type": null,
                    "score": null,
                    "reversable": false,
                    "correlations": {
                        "class1": 0.2570567394958845
                    },
                    "regulatory_source": "ENSMUSG00000001280",
                    "regulatory_target": "ENSMUSG00000020349"
                },
                "ENSMUSG00000020358_ENSMUSG00000001280": {
                    "id": "ENSMUSG00000020358_ENSMUSG00000001280",
                    "type": null,
                    "score": null,
                    "reversable": false,
                    "correlations": {
                        "class1": 0.2550166191650527
                    },
                    "regulatory_source": "ENSMUSG00000001280",
                    "regulatory_target": "ENSMUSG00000020358"
                },
                "ENSMUSG00000020453_ENSMUSG00000001280": {
                    "id": "ENSMUSG00000020453_ENSMUSG00000001280",
                    "type": null,
                    "score": null,
                    "reversable": false,
                    "correlations": {
                        "class1": 0.4831710788983938
                    },
                    "regulatory_source": "ENSMUSG00000001280",
                    "regulatory_target": "ENSMUSG00000020453"
                },
                "ENSMUSG00000020455_ENSMUSG00000001280": {
                    "id": "ENSMUSG00000020455_ENSMUSG00000001280",
                    "type": null,
                    "score": null,
                    "reversable": false,
                    "correlations": {
                        "class1": 0.3369580422913829
                    },
                    "regulatory_source": "ENSMUSG00000001280",
                    "regulatory_target": "ENSMUSG00000020455"
                },
                "ENSMUSG00000020460_ENSMUSG00000001280": {
                    "id": "ENSMUSG00000020460_ENSMUSG00000001280",
                    "type": null,
                    "score": null,
                    "reversable": false,
                    "correlations": {
                        "class1": 0.25395651900124444
                    },
                    "regulatory_source": "ENSMUSG00000001280",
                    "regulatory_target": "ENSMUSG00000020460"
                },
                "ENSMUSG00000020477_ENSMUSG00000001280": {
                    "id": "ENSMUSG00000020477_ENSMUSG00000001280",
                    "type": null,
                    "score": null,
                    "reversable": false,
                    "correlations": {
                        "class1": 0.20406707122969434
                    },
                    "regulatory_source": "ENSMUSG00000001280",
                    "regulatory_target": "ENSMUSG00000020477"
                },
                "ENSMUSG00000020483_ENSMUSG00000001280": {
                    "id": "ENSMUSG00000020483_ENSMUSG00000001280",
                    "type": null,
                    "score": null,
                    "reversable": false,
                    "correlations": {
                        "class1": 0.3042396829595631
                    },
                    "regulatory_source": "ENSMUSG00000001280",
                    "regulatory_target": "ENSMUSG00000020483"
                },
                "ENSMUSG00000020547_ENSMUSG00000001280": {
                    "id": "ENSMUSG00000020547_ENSMUSG00000001280",
                    "type": null,
                    "score": null,
                    "reversable": false,
                    "correlations": {
                        "class1": 0.22035213912773538
                    },
                    "regulatory_source": "ENSMUSG00000001280",
                    "regulatory_target": "ENSMUSG00000020547"
                },
                "ENSMUSG00000020572_ENSMUSG00000001280": {
                    "id": "ENSMUSG00000020572_ENSMUSG00000001280",
                    "type": null,
                    "score": null,
                    "reversable": false,
                    "correlations": {
                        "class1": 0.3400006320904512
                    },
                    "regulatory_source": "ENSMUSG00000001280",
                    "regulatory_target": "ENSMUSG00000020572"
                },
                "ENSMUSG00000020608_ENSMUSG00000001280": {
                    "id": "ENSMUSG00000020608_ENSMUSG00000001280",
                    "type": null,
                    "score": null,
                    "reversable": false,
                    "correlations": {
                        "class1": 0.2655752697353464
                    },
                    "regulatory_source": "ENSMUSG00000001280",
                    "regulatory_target": "ENSMUSG00000020608"
                },
                "ENSMUSG00000020671_ENSMUSG00000001280": {
                    "id": "ENSMUSG00000020671_ENSMUSG00000001280",
                    "type": null,
                    "score": null,
                    "reversable": false,
                    "correlations": {
                        "class1": 0.36284509532204373
                    },
                    "regulatory_source": "ENSMUSG00000001280",
                    "regulatory_target": "ENSMUSG00000020671"
                },
                "ENSMUSG00000020849_ENSMUSG00000001280": {
                    "id": "ENSMUSG00000020849_ENSMUSG00000001280",
                    "type": null,
                    "score": null,
                    "reversable": false,
                    "correlations": {
                        "class1": 0.3427825265253454
                    },
                    "regulatory_source": "ENSMUSG00000001280",
                    "regulatory_target": "ENSMUSG00000020849"
                },
                "ENSMUSG00000020988_ENSMUSG00000001280": {
                    "id": "ENSMUSG00000020988_ENSMUSG00000001280",
                    "type": null,
                    "score": null,
                    "reversable": false,
                    "correlations": {
                        "class1": 0.5656453587680091
                    },
                    "regulatory_source": "ENSMUSG00000001280",
                    "regulatory_target": "ENSMUSG00000020988"
                },
                "ENSMUSG00000021096_ENSMUSG00000001280": {
                    "id": "ENSMUSG00000021096_ENSMUSG00000001280",
                    "type": null,
                    "score": null,
                    "reversable": false,
                    "correlations": {
                        "class1": 0.2897089419646195
                    },
                    "regulatory_source": "ENSMUSG00000001280",
                    "regulatory_target": "ENSMUSG00000021096"
                },
                "ENSMUSG00000021156_ENSMUSG00000001280": {
                    "id": "ENSMUSG00000021156_ENSMUSG00000001280",
                    "type": null,
                    "score": null,
                    "reversable": false,
                    "correlations": {
                        "class1": 0.2507944088487792
                    },
                    "regulatory_source": "ENSMUSG00000001280",
                    "regulatory_target": "ENSMUSG00000021156"
                },
                "ENSMUSG00000021236_ENSMUSG00000001280": {
                    "id": "ENSMUSG00000021236_ENSMUSG00000001280",
                    "type": null,
                    "score": null,
                    "reversable": false,
                    "correlations": {
                        "class1": 0.2382228425854754
                    },
                    "regulatory_source": "ENSMUSG00000001280",
                    "regulatory_target": "ENSMUSG00000021236"
                },
                "ENSMUSG00000021488_ENSMUSG00000001280": {
                    "id": "ENSMUSG00000021488_ENSMUSG00000001280",
                    "type": null,
                    "score": null,
                    "reversable": false,
                    "correlations": {
                        "class1": 0.20111619274125705
                    },
                    "regulatory_source": "ENSMUSG00000001280",
                    "regulatory_target": "ENSMUSG00000021488"
                },
                "ENSMUSG00000021557_ENSMUSG00000001280": {
                    "id": "ENSMUSG00000021557_ENSMUSG00000001280",
                    "type": null,
                    "score": null,
                    "reversable": false,
                    "correlations": {
                        "class1": 0.4065880581753126
                    },
                    "regulatory_source": "ENSMUSG00000001280",
                    "regulatory_target": "ENSMUSG00000021557"
                },
                "ENSMUSG00000021748_ENSMUSG00000001280": {
                    "id": "ENSMUSG00000021748_ENSMUSG00000001280",
                    "type": null,
                    "score": null,
                    "reversable": false,
                    "correlations": {
                        "class1": 0.24237686272355952
                    },
                    "regulatory_source": "ENSMUSG00000001280",
                    "regulatory_target": "ENSMUSG00000021748"
                },
                "ENSMUSG00000021838_ENSMUSG00000001280": {
                    "id": "ENSMUSG00000021838_ENSMUSG00000001280",
                    "type": null,
                    "score": null,
                    "reversable": false,
                    "correlations": {
                        "class1": 0.20608312281779434
                    },
                    "regulatory_source": "ENSMUSG00000001280",
                    "regulatory_target": "ENSMUSG00000021838"
                },
                "ENSMUSG00000021944_ENSMUSG00000001280": {
                    "id": "ENSMUSG00000021944_ENSMUSG00000001280",
                    "type": null,
                    "score": null,
                    "reversable": false,
                    "correlations": {
                        "class1": 0.21746339462175826
                    },
                    "regulatory_source": "ENSMUSG00000001280",
                    "regulatory_target": "ENSMUSG00000021944"
                },
                "ENSMUSG00000022013_ENSMUSG00000001280": {
                    "id": "ENSMUSG00000022013_ENSMUSG00000001280",
                    "type": null,
                    "score": null,
                    "reversable": false,
                    "correlations": {
                        "class1": 0.2391861418302738
                    },
                    "regulatory_source": "ENSMUSG00000001280",
                    "regulatory_target": "ENSMUSG00000022013"
                },
                "ENSMUSG00000022031_ENSMUSG00000001280": {
                    "id": "ENSMUSG00000022031_ENSMUSG00000001280",
                    "type": null,
                    "score": null,
                    "reversable": false,
                    "correlations": {
                        "class1": 0.4192713571550698
                    },
                    "regulatory_source": "ENSMUSG00000001280",
                    "regulatory_target": "ENSMUSG00000022031"
                },
                "ENSMUSG00000022094_ENSMUSG00000001280": {
                    "id": "ENSMUSG00000022094_ENSMUSG00000001280",
                    "type": null,
                    "score": null,
                    "reversable": false,
                    "correlations": {
                        "class1": 0.37476235113504014
                    },
                    "regulatory_source": "ENSMUSG00000001280",
                    "regulatory_target": "ENSMUSG00000022094"
                },
                "ENSMUSG00000022174_ENSMUSG00000001280": {
                    "id": "ENSMUSG00000022174_ENSMUSG00000001280",
                    "type": null,
                    "score": null,
                    "reversable": false,
                    "correlations": {
                        "class1": 0.36637479926088096
                    },
                    "regulatory_source": "ENSMUSG00000001280",
                    "regulatory_target": "ENSMUSG00000022174"
                },
                "ENSMUSG00000022200_ENSMUSG00000001280": {
                    "id": "ENSMUSG00000022200_ENSMUSG00000001280",
                    "type": null,
                    "score": null,
                    "reversable": false,
                    "correlations": {
                        "class1": 0.3038065315444306
                    },
                    "regulatory_source": "ENSMUSG00000001280",
                    "regulatory_target": "ENSMUSG00000022200"
                },
                "ENSMUSG00000022270_ENSMUSG00000001280": {
                    "id": "ENSMUSG00000022270_ENSMUSG00000001280",
                    "type": null,
                    "score": null,
                    "reversable": false,
                    "correlations": {
                        "class1": 0.5415115953302578
                    },
                    "regulatory_source": "ENSMUSG00000001280",
                    "regulatory_target": "ENSMUSG00000022270"
                },
                "ENSMUSG00000022354_ENSMUSG00000001280": {
                    "id": "ENSMUSG00000022354_ENSMUSG00000001280",
                    "type": null,
                    "score": null,
                    "reversable": false,
                    "correlations": {
                        "class1": 0.2011913200687418
                    },
                    "regulatory_source": "ENSMUSG00000001280",
                    "regulatory_target": "ENSMUSG00000022354"
                },
                "ENSMUSG00000022391_ENSMUSG00000001280": {
                    "id": "ENSMUSG00000022391_ENSMUSG00000001280",
                    "type": null,
                    "score": null,
                    "reversable": false,
                    "correlations": {
                        "class1": 0.5113059861278503
                    },
                    "regulatory_source": "ENSMUSG00000001280",
                    "regulatory_target": "ENSMUSG00000022391"
                },
                "ENSMUSG00000022517_ENSMUSG00000001280": {
                    "id": "ENSMUSG00000022517_ENSMUSG00000001280",
                    "type": null,
                    "score": null,
                    "reversable": false,
                    "correlations": {
                        "class1": 0.45562958645491913
                    },
                    "regulatory_source": "ENSMUSG00000001280",
                    "regulatory_target": "ENSMUSG00000022517"
                },
                "ENSMUSG00000022519_ENSMUSG00000001280": {
                    "id": "ENSMUSG00000022519_ENSMUSG00000001280",
                    "type": null,
                    "score": null,
                    "reversable": false,
                    "correlations": {
                        "class1": 0.3962391497653179
                    },
                    "regulatory_source": "ENSMUSG00000001280",
                    "regulatory_target": "ENSMUSG00000022519"
                },
                "ENSMUSG00000022635_ENSMUSG00000001280": {
                    "id": "ENSMUSG00000022635_ENSMUSG00000001280",
                    "type": null,
                    "score": null,
                    "reversable": false,
                    "correlations": {
                        "class1": 0.3652151857066386
                    },
                    "regulatory_source": "ENSMUSG00000001280",
                    "regulatory_target": "ENSMUSG00000022635"
                },
                "ENSMUSG00000022865_ENSMUSG00000001280": {
                    "id": "ENSMUSG00000022865_ENSMUSG00000001280",
                    "type": null,
                    "score": null,
                    "reversable": false,
                    "correlations": {
                        "class1": 0.40512452073216293
                    },
                    "regulatory_source": "ENSMUSG00000001280",
                    "regulatory_target": "ENSMUSG00000022865"
                },
                "ENSMUSG00000022884_ENSMUSG00000001280": {
                    "id": "ENSMUSG00000022884_ENSMUSG00000001280",
                    "type": null,
                    "score": null,
                    "reversable": false,
                    "correlations": {
                        "class1": 0.2397317273407426
                    },
                    "regulatory_source": "ENSMUSG00000001280",
                    "regulatory_target": "ENSMUSG00000022884"
                },
                "ENSMUSG00000022940_ENSMUSG00000001280": {
                    "id": "ENSMUSG00000022940_ENSMUSG00000001280",
                    "type": null,
                    "score": null,
                    "reversable": false,
                    "correlations": {
                        "class1": 0.3209812003564752
                    },
                    "regulatory_source": "ENSMUSG00000001280",
                    "regulatory_target": "ENSMUSG00000022940"
                },
                "ENSMUSG00000022982_ENSMUSG00000001280": {
                    "id": "ENSMUSG00000022982_ENSMUSG00000001280",
                    "type": null,
                    "score": null,
                    "reversable": false,
                    "correlations": {
                        "class1": 0.34009208807845775
                    },
                    "regulatory_source": "ENSMUSG00000001280",
                    "regulatory_target": "ENSMUSG00000022982"
                },
                "ENSMUSG00000023921_ENSMUSG00000001280": {
                    "id": "ENSMUSG00000023921_ENSMUSG00000001280",
                    "type": null,
                    "score": null,
                    "reversable": false,
                    "correlations": {
                        "class1": 0.3624421329800868
                    },
                    "regulatory_source": "ENSMUSG00000001280",
                    "regulatory_target": "ENSMUSG00000023921"
                },
                "ENSMUSG00000023990_ENSMUSG00000001280": {
                    "id": "ENSMUSG00000023990_ENSMUSG00000001280",
                    "type": null,
                    "score": null,
                    "reversable": false,
                    "correlations": {
                        "class1": 0.42029943451979496
                    },
                    "regulatory_source": "ENSMUSG00000001280",
                    "regulatory_target": "ENSMUSG00000023990"
                },
                "ENSMUSG00000024038_ENSMUSG00000001280": {
                    "id": "ENSMUSG00000024038_ENSMUSG00000001280",
                    "type": null,
                    "score": null,
                    "reversable": false,
                    "correlations": {
                        "class1": 0.25976252970423513
                    },
                    "regulatory_source": "ENSMUSG00000001280",
                    "regulatory_target": "ENSMUSG00000024038"
                },
                "ENSMUSG00000024063_ENSMUSG00000001280": {
                    "id": "ENSMUSG00000024063_ENSMUSG00000001280",
                    "type": null,
                    "score": null,
                    "reversable": false,
                    "correlations": {
                        "class1": 0.2897486832472017
                    },
                    "regulatory_source": "ENSMUSG00000001280",
                    "regulatory_target": "ENSMUSG00000024063"
                },
                "ENSMUSG00000024150_ENSMUSG00000001280": {
                    "id": "ENSMUSG00000024150_ENSMUSG00000001280",
                    "type": null,
                    "score": null,
                    "reversable": false,
                    "correlations": {
                        "class1": 0.5958418927980209
                    },
                    "regulatory_source": "ENSMUSG00000001280",
                    "regulatory_target": "ENSMUSG00000024150"
                },
                "ENSMUSG00000024236_ENSMUSG00000001280": {
                    "id": "ENSMUSG00000024236_ENSMUSG00000001280",
                    "type": null,
                    "score": null,
                    "reversable": false,
                    "correlations": {
                        "class1": 0.3847457268503021
                    },
                    "regulatory_source": "ENSMUSG00000001280",
                    "regulatory_target": "ENSMUSG00000024236"
                },
                "ENSMUSG00000024359_ENSMUSG00000001280": {
                    "id": "ENSMUSG00000024359_ENSMUSG00000001280",
                    "type": null,
                    "score": null,
                    "reversable": false,
                    "correlations": {
                        "class1": 0.32327345687288805
                    },
                    "regulatory_source": "ENSMUSG00000001280",
                    "regulatory_target": "ENSMUSG00000024359"
                },
                "ENSMUSG00000024527_ENSMUSG00000001280": {
                    "id": "ENSMUSG00000024527_ENSMUSG00000001280",
                    "type": null,
                    "score": null,
                    "reversable": false,
                    "correlations": {
                        "class1": 0.24278017932380444
                    },
                    "regulatory_source": "ENSMUSG00000001280",
                    "regulatory_target": "ENSMUSG00000024527"
                },
                "ENSMUSG00000024576_ENSMUSG00000001280": {
                    "id": "ENSMUSG00000024576_ENSMUSG00000001280",
                    "type": null,
                    "score": null,
                    "reversable": false,
                    "correlations": {
                        "class1": 0.313677870494319
                    },
                    "regulatory_source": "ENSMUSG00000001280",
                    "regulatory_target": "ENSMUSG00000024576"
                },
                "ENSMUSG00000024661_ENSMUSG00000001280": {
                    "id": "ENSMUSG00000024661_ENSMUSG00000001280",
                    "type": null,
                    "score": null,
                    "reversable": false,
                    "correlations": {
                        "class1": 0.30044640905270037
                    },
                    "regulatory_source": "ENSMUSG00000001280",
                    "regulatory_target": "ENSMUSG00000024661"
                },
                "ENSMUSG00000024712_ENSMUSG00000001280": {
                    "id": "ENSMUSG00000024712_ENSMUSG00000001280",
                    "type": null,
                    "score": null,
                    "reversable": false,
                    "correlations": {
                        "class1": 0.20583534836782685
                    },
                    "regulatory_source": "ENSMUSG00000001280",
                    "regulatory_target": "ENSMUSG00000024712"
                },
                "ENSMUSG00000024780_ENSMUSG00000001280": {
                    "id": "ENSMUSG00000024780_ENSMUSG00000001280",
                    "type": null,
                    "score": null,
                    "reversable": false,
                    "correlations": {
                        "class1": 0.31294053357573964
                    },
                    "regulatory_source": "ENSMUSG00000001280",
                    "regulatory_target": "ENSMUSG00000024780"
                },
                "ENSMUSG00000024803_ENSMUSG00000001280": {
                    "id": "ENSMUSG00000024803_ENSMUSG00000001280",
                    "type": null,
                    "score": null,
                    "reversable": false,
                    "correlations": {
                        "class1": 0.327037375793119
                    },
                    "regulatory_source": "ENSMUSG00000001280",
                    "regulatory_target": "ENSMUSG00000024803"
                },
                "ENSMUSG00000024924_ENSMUSG00000001280": {
                    "id": "ENSMUSG00000024924_ENSMUSG00000001280",
                    "type": null,
                    "score": null,
                    "reversable": false,
                    "correlations": {
                        "class1": 0.20883155461910852
                    },
                    "regulatory_source": "ENSMUSG00000001280",
                    "regulatory_target": "ENSMUSG00000024924"
                },
                "ENSMUSG00000024937_ENSMUSG00000001280": {
                    "id": "ENSMUSG00000024937_ENSMUSG00000001280",
                    "type": null,
                    "score": null,
                    "reversable": false,
                    "correlations": {
                        "class1": 0.3740170142359613
                    },
                    "regulatory_source": "ENSMUSG00000001280",
                    "regulatory_target": "ENSMUSG00000024937"
                },
                "ENSMUSG00000024991_ENSMUSG00000001280": {
                    "id": "ENSMUSG00000024991_ENSMUSG00000001280",
                    "type": null,
                    "score": null,
                    "reversable": false,
                    "correlations": {
                        "class1": 0.21384118405376296
                    },
                    "regulatory_source": "ENSMUSG00000001280",
                    "regulatory_target": "ENSMUSG00000024991"
                },
                "ENSMUSG00000024997_ENSMUSG00000001280": {
                    "id": "ENSMUSG00000024997_ENSMUSG00000001280",
                    "type": null,
                    "score": null,
                    "reversable": false,
                    "correlations": {
                        "class1": 0.5635965645815811
                    },
                    "regulatory_source": "ENSMUSG00000001280",
                    "regulatory_target": "ENSMUSG00000024997"
                },
                "ENSMUSG00000025068_ENSMUSG00000001280": {
                    "id": "ENSMUSG00000025068_ENSMUSG00000001280",
                    "type": null,
                    "score": null,
                    "reversable": false,
                    "correlations": {
                        "class1": 0.4647563990642813
                    },
                    "regulatory_source": "ENSMUSG00000001280",
                    "regulatory_target": "ENSMUSG00000025068"
                },
                "ENSMUSG00000025085_ENSMUSG00000001280": {
                    "id": "ENSMUSG00000025085_ENSMUSG00000001280",
                    "type": null,
                    "score": null,
                    "reversable": false,
                    "correlations": {
                        "class1": 0.20249308171743097
                    },
                    "regulatory_source": "ENSMUSG00000001280",
                    "regulatory_target": "ENSMUSG00000025085"
                },
                "ENSMUSG00000025190_ENSMUSG00000001280": {
                    "id": "ENSMUSG00000025190_ENSMUSG00000001280",
                    "type": null,
                    "score": null,
                    "reversable": false,
                    "correlations": {
                        "class1": 0.39905516965279547
                    },
                    "regulatory_source": "ENSMUSG00000001280",
                    "regulatory_target": "ENSMUSG00000025190"
                },
                "ENSMUSG00000025241_ENSMUSG00000001280": {
                    "id": "ENSMUSG00000025241_ENSMUSG00000001280",
                    "type": null,
                    "score": null,
                    "reversable": false,
                    "correlations": {
                        "class1": 0.21222072037835038
                    },
                    "regulatory_source": "ENSMUSG00000001280",
                    "regulatory_target": "ENSMUSG00000025241"
                },
                "ENSMUSG00000025428_ENSMUSG00000001280": {
                    "id": "ENSMUSG00000025428_ENSMUSG00000001280",
                    "type": null,
                    "score": null,
                    "reversable": false,
                    "correlations": {
                        "class1": 0.23761477248894788
                    },
                    "regulatory_source": "ENSMUSG00000001280",
                    "regulatory_target": "ENSMUSG00000025428"
                },
                "ENSMUSG00000025453_ENSMUSG00000001280": {
                    "id": "ENSMUSG00000025453_ENSMUSG00000001280",
                    "type": null,
                    "score": null,
                    "reversable": false,
                    "correlations": {
                        "class1": 0.2622789536028742
                    },
                    "regulatory_source": "ENSMUSG00000001280",
                    "regulatory_target": "ENSMUSG00000025453"
                },
                "ENSMUSG00000025499_ENSMUSG00000001280": {
                    "id": "ENSMUSG00000025499_ENSMUSG00000001280",
                    "type": null,
                    "score": null,
                    "reversable": false,
                    "correlations": {
                        "class1": 0.41628718075992616
                    },
                    "regulatory_source": "ENSMUSG00000001280",
                    "regulatory_target": "ENSMUSG00000025499"
                },
                "ENSMUSG00000025545_ENSMUSG00000001280": {
                    "id": "ENSMUSG00000025545_ENSMUSG00000001280",
                    "type": null,
                    "score": null,
                    "reversable": false,
                    "correlations": {
                        "class1": 0.207901710312746
                    },
                    "regulatory_source": "ENSMUSG00000001280",
                    "regulatory_target": "ENSMUSG00000025545"
                },
                "ENSMUSG00000025613_ENSMUSG00000001280": {
                    "id": "ENSMUSG00000025613_ENSMUSG00000001280",
                    "type": null,
                    "score": null,
                    "reversable": false,
                    "correlations": {
                        "class1": 0.22301019812531164
                    },
                    "regulatory_source": "ENSMUSG00000001280",
                    "regulatory_target": "ENSMUSG00000025613"
                },
                "ENSMUSG00000025795_ENSMUSG00000001280": {
                    "id": "ENSMUSG00000025795_ENSMUSG00000001280",
                    "type": null,
                    "score": null,
                    "reversable": false,
                    "correlations": {
                        "class1": 0.3225132327448931
                    },
                    "regulatory_source": "ENSMUSG00000001280",
                    "regulatory_target": "ENSMUSG00000025795"
                },
                "ENSMUSG00000025860_ENSMUSG00000001280": {
                    "id": "ENSMUSG00000025860_ENSMUSG00000001280",
                    "type": null,
                    "score": null,
                    "reversable": false,
                    "correlations": {
                        "class1": 0.2357022332085343
                    },
                    "regulatory_source": "ENSMUSG00000001280",
                    "regulatory_target": "ENSMUSG00000025860"
                },
                "ENSMUSG00000025968_ENSMUSG00000001280": {
                    "id": "ENSMUSG00000025968_ENSMUSG00000001280",
                    "type": null,
                    "score": null,
                    "reversable": false,
                    "correlations": {
                        "class1": 0.3627640501631508
                    },
                    "regulatory_source": "ENSMUSG00000001280",
                    "regulatory_target": "ENSMUSG00000025968"
                },
                "ENSMUSG00000026003_ENSMUSG00000001280": {
                    "id": "ENSMUSG00000026003_ENSMUSG00000001280",
                    "type": null,
                    "score": null,
                    "reversable": false,
                    "correlations": {
                        "class1": 0.3309861859002569
                    },
                    "regulatory_source": "ENSMUSG00000001280",
                    "regulatory_target": "ENSMUSG00000026003"
                },
                "ENSMUSG00000026028_ENSMUSG00000001280": {
                    "id": "ENSMUSG00000026028_ENSMUSG00000001280",
                    "type": null,
                    "score": null,
                    "reversable": false,
                    "correlations": {
                        "class1": 0.48769449180073776
                    },
                    "regulatory_source": "ENSMUSG00000001280",
                    "regulatory_target": "ENSMUSG00000026028"
                },
                "ENSMUSG00000026179_ENSMUSG00000001280": {
                    "id": "ENSMUSG00000026179_ENSMUSG00000001280",
                    "type": null,
                    "score": null,
                    "reversable": false,
                    "correlations": {
                        "class1": 0.2376520152982949
                    },
                    "regulatory_source": "ENSMUSG00000001280",
                    "regulatory_target": "ENSMUSG00000026179"
                },
                "ENSMUSG00000026208_ENSMUSG00000001280": {
                    "id": "ENSMUSG00000026208_ENSMUSG00000001280",
                    "type": null,
                    "score": null,
                    "reversable": false,
                    "correlations": {
                        "class1": 0.25655563671094905
                    },
                    "regulatory_source": "ENSMUSG00000001280",
                    "regulatory_target": "ENSMUSG00000026208"
                },
                "ENSMUSG00000026496_ENSMUSG00000001280": {
                    "id": "ENSMUSG00000026496_ENSMUSG00000001280",
                    "type": null,
                    "score": null,
                    "reversable": false,
                    "correlations": {
                        "class1": 0.20302185493314062
                    },
                    "regulatory_source": "ENSMUSG00000001280",
                    "regulatory_target": "ENSMUSG00000026496"
                },
                "ENSMUSG00000026626_ENSMUSG00000001280": {
                    "id": "ENSMUSG00000026626_ENSMUSG00000001280",
                    "type": null,
                    "score": null,
                    "reversable": false,
                    "correlations": {
                        "class1": 0.20552605979195246
                    },
                    "regulatory_source": "ENSMUSG00000001280",
                    "regulatory_target": "ENSMUSG00000026626"
                },
                "ENSMUSG00000026664_ENSMUSG00000001280": {
                    "id": "ENSMUSG00000026664_ENSMUSG00000001280",
                    "type": null,
                    "score": null,
                    "reversable": false,
                    "correlations": {
                        "class1": 0.31549593863008396
                    },
                    "regulatory_source": "ENSMUSG00000001280",
                    "regulatory_target": "ENSMUSG00000026664"
                },
                "ENSMUSG00000026817_ENSMUSG00000001280": {
                    "id": "ENSMUSG00000026817_ENSMUSG00000001280",
                    "type": null,
                    "score": null,
                    "reversable": false,
                    "correlations": {
                        "class1": 0.3728589965916136
                    },
                    "regulatory_source": "ENSMUSG00000001280",
                    "regulatory_target": "ENSMUSG00000026817"
                },
                "ENSMUSG00000026858_ENSMUSG00000001280": {
                    "id": "ENSMUSG00000026858_ENSMUSG00000001280",
                    "type": null,
                    "score": null,
                    "reversable": false,
                    "correlations": {
                        "class1": 0.4501861455004211
                    },
                    "regulatory_source": "ENSMUSG00000001280",
                    "regulatory_target": "ENSMUSG00000026858"
                },
                "ENSMUSG00000026895_ENSMUSG00000001280": {
                    "id": "ENSMUSG00000026895_ENSMUSG00000001280",
                    "type": null,
                    "score": null,
                    "reversable": false,
                    "correlations": {
                        "class1": 0.47620493989988855
                    },
                    "regulatory_source": "ENSMUSG00000001280",
                    "regulatory_target": "ENSMUSG00000026895"
                },
                "ENSMUSG00000027030_ENSMUSG00000001280": {
                    "id": "ENSMUSG00000027030_ENSMUSG00000001280",
                    "type": null,
                    "score": null,
                    "reversable": false,
                    "correlations": {
                        "class1": 0.7229976332716452
                    },
                    "regulatory_source": "ENSMUSG00000001280",
                    "regulatory_target": "ENSMUSG00000027030"
                },
                "ENSMUSG00000027177_ENSMUSG00000001280": {
                    "id": "ENSMUSG00000027177_ENSMUSG00000001280",
                    "type": null,
                    "score": null,
                    "reversable": false,
                    "correlations": {
                        "class1": 0.5288293526402856
                    },
                    "regulatory_source": "ENSMUSG00000001280",
                    "regulatory_target": "ENSMUSG00000027177"
                },
                "ENSMUSG00000027293_ENSMUSG00000001280": {
                    "id": "ENSMUSG00000027293_ENSMUSG00000001280",
                    "type": null,
                    "score": null,
                    "reversable": false,
                    "correlations": {
                        "class1": 0.22881773548448633
                    },
                    "regulatory_source": "ENSMUSG00000001280",
                    "regulatory_target": "ENSMUSG00000027293"
                },
                "ENSMUSG00000027367_ENSMUSG00000001280": {
                    "id": "ENSMUSG00000027367_ENSMUSG00000001280",
                    "type": null,
                    "score": null,
                    "reversable": false,
                    "correlations": {
                        "class1": 0.5646963697999289
                    },
                    "regulatory_source": "ENSMUSG00000001280",
                    "regulatory_target": "ENSMUSG00000027367"
                },
                "ENSMUSG00000027406_ENSMUSG00000001280": {
                    "id": "ENSMUSG00000027406_ENSMUSG00000001280",
                    "type": null,
                    "score": null,
                    "reversable": false,
                    "correlations": {
                        "class1": 0.3354133899163657
                    },
                    "regulatory_source": "ENSMUSG00000001280",
                    "regulatory_target": "ENSMUSG00000027406"
                },
                "ENSMUSG00000027452_ENSMUSG00000001280": {
                    "id": "ENSMUSG00000027452_ENSMUSG00000001280",
                    "type": null,
                    "score": null,
                    "reversable": false,
                    "correlations": {
                        "class1": 0.5571408927044399
                    },
                    "regulatory_source": "ENSMUSG00000001280",
                    "regulatory_target": "ENSMUSG00000027452"
                },
                "ENSMUSG00000027499_ENSMUSG00000001280": {
                    "id": "ENSMUSG00000027499_ENSMUSG00000001280",
                    "type": null,
                    "score": null,
                    "reversable": false,
                    "correlations": {
                        "class1": 0.5906162289155773
                    },
                    "regulatory_source": "ENSMUSG00000001280",
                    "regulatory_target": "ENSMUSG00000027499"
                },
                "ENSMUSG00000027809_ENSMUSG00000001280": {
                    "id": "ENSMUSG00000027809_ENSMUSG00000001280",
                    "type": null,
                    "score": null,
                    "reversable": false,
                    "correlations": {
                        "class1": 0.32132877130155835
                    },
                    "regulatory_source": "ENSMUSG00000001280",
                    "regulatory_target": "ENSMUSG00000027809"
                },
                "ENSMUSG00000028245_ENSMUSG00000001280": {
                    "id": "ENSMUSG00000028245_ENSMUSG00000001280",
                    "type": null,
                    "score": null,
                    "reversable": false,
                    "correlations": {
                        "class1": 0.21465038928497002
                    },
                    "regulatory_source": "ENSMUSG00000001280",
                    "regulatory_target": "ENSMUSG00000028245"
                },
                "ENSMUSG00000028261_ENSMUSG00000001280": {
                    "id": "ENSMUSG00000028261_ENSMUSG00000001280",
                    "type": null,
                    "score": null,
                    "reversable": false,
                    "correlations": {
                        "class1": 0.36423250705414506
                    },
                    "regulatory_source": "ENSMUSG00000001280",
                    "regulatory_target": "ENSMUSG00000028261"
                },
                "ENSMUSG00000028273_ENSMUSG00000001280": {
                    "id": "ENSMUSG00000028273_ENSMUSG00000001280",
                    "type": null,
                    "score": null,
                    "reversable": false,
                    "correlations": {
                        "class1": 0.6596880160374186
                    },
                    "regulatory_source": "ENSMUSG00000001280",
                    "regulatory_target": "ENSMUSG00000028273"
                },
                "ENSMUSG00000028295_ENSMUSG00000001280": {
                    "id": "ENSMUSG00000028295_ENSMUSG00000001280",
                    "type": null,
                    "score": null,
                    "reversable": false,
                    "correlations": {
                        "class1": 0.29559980801409413
                    },
                    "regulatory_source": "ENSMUSG00000001280",
                    "regulatory_target": "ENSMUSG00000028295"
                },
                "ENSMUSG00000028452_ENSMUSG00000001280": {
                    "id": "ENSMUSG00000028452_ENSMUSG00000001280",
                    "type": null,
                    "score": null,
                    "reversable": false,
                    "correlations": {
                        "class1": 0.3175378457366223
                    },
                    "regulatory_source": "ENSMUSG00000001280",
                    "regulatory_target": "ENSMUSG00000028452"
                },
                "ENSMUSG00000028538_ENSMUSG00000001280": {
                    "id": "ENSMUSG00000028538_ENSMUSG00000001280",
                    "type": null,
                    "score": null,
                    "reversable": false,
                    "correlations": {
                        "class1": 0.3067537834071334
                    },
                    "regulatory_source": "ENSMUSG00000001280",
                    "regulatory_target": "ENSMUSG00000028538"
                },
                "ENSMUSG00000028607_ENSMUSG00000001280": {
                    "id": "ENSMUSG00000028607_ENSMUSG00000001280",
                    "type": null,
                    "score": null,
                    "reversable": false,
                    "correlations": {
                        "class1": 0.30929652914531347
                    },
                    "regulatory_source": "ENSMUSG00000001280",
                    "regulatory_target": "ENSMUSG00000028607"
                },
                "ENSMUSG00000028633_ENSMUSG00000001280": {
                    "id": "ENSMUSG00000028633_ENSMUSG00000001280",
                    "type": null,
                    "score": null,
                    "reversable": false,
                    "correlations": {
                        "class1": 0.5811548664406861
                    },
                    "regulatory_source": "ENSMUSG00000001280",
                    "regulatory_target": "ENSMUSG00000028633"
                },
                "ENSMUSG00000028692_ENSMUSG00000001280": {
                    "id": "ENSMUSG00000028692_ENSMUSG00000001280",
                    "type": null,
                    "score": null,
                    "reversable": false,
                    "correlations": {
                        "class1": 0.20250021052877817
                    },
                    "regulatory_source": "ENSMUSG00000001280",
                    "regulatory_target": "ENSMUSG00000028692"
                },
                "ENSMUSG00000028959_ENSMUSG00000001280": {
                    "id": "ENSMUSG00000028959_ENSMUSG00000001280",
                    "type": null,
                    "score": null,
                    "reversable": false,
                    "correlations": {
                        "class1": 0.24043700855586997
                    },
                    "regulatory_source": "ENSMUSG00000001280",
                    "regulatory_target": "ENSMUSG00000028959"
                },
                "ENSMUSG00000028964_ENSMUSG00000001280": {
                    "id": "ENSMUSG00000028964_ENSMUSG00000001280",
                    "type": null,
                    "score": null,
                    "reversable": false,
                    "correlations": {
                        "class1": 0.21133278864522925
                    },
                    "regulatory_source": "ENSMUSG00000001280",
                    "regulatory_target": "ENSMUSG00000028964"
                },
                "ENSMUSG00000029020_ENSMUSG00000001280": {
                    "id": "ENSMUSG00000029020_ENSMUSG00000001280",
                    "type": null,
                    "score": null,
                    "reversable": false,
                    "correlations": {
                        "class1": 0.2930111319977081
                    },
                    "regulatory_source": "ENSMUSG00000001280",
                    "regulatory_target": "ENSMUSG00000029020"
                },
                "ENSMUSG00000029068_ENSMUSG00000001280": {
                    "id": "ENSMUSG00000029068_ENSMUSG00000001280",
                    "type": null,
                    "score": null,
                    "reversable": false,
                    "correlations": {
                        "class1": 0.553211794125252
                    },
                    "regulatory_source": "ENSMUSG00000001280",
                    "regulatory_target": "ENSMUSG00000029068"
                },
                "ENSMUSG00000029128_ENSMUSG00000001280": {
                    "id": "ENSMUSG00000029128_ENSMUSG00000001280",
                    "type": null,
                    "score": null,
                    "reversable": false,
                    "correlations": {
                        "class1": 0.3361738516046143
                    },
                    "regulatory_source": "ENSMUSG00000001280",
                    "regulatory_target": "ENSMUSG00000029128"
                },
                "ENSMUSG00000029145_ENSMUSG00000001280": {
                    "id": "ENSMUSG00000029145_ENSMUSG00000001280",
                    "type": null,
                    "score": null,
                    "reversable": false,
                    "correlations": {
                        "class1": 0.25242453569735607
                    },
                    "regulatory_source": "ENSMUSG00000001280",
                    "regulatory_target": "ENSMUSG00000029145"
                },
                "ENSMUSG00000029432_ENSMUSG00000001280": {
                    "id": "ENSMUSG00000029432_ENSMUSG00000001280",
                    "type": null,
                    "score": null,
                    "reversable": false,
                    "correlations": {
                        "class1": 0.35890355988741396
                    },
                    "regulatory_source": "ENSMUSG00000001280",
                    "regulatory_target": "ENSMUSG00000029432"
                },
                "ENSMUSG00000029469_ENSMUSG00000001280": {
                    "id": "ENSMUSG00000029469_ENSMUSG00000001280",
                    "type": null,
                    "score": null,
                    "reversable": false,
                    "correlations": {
                        "class1": 0.5007794630342444
                    },
                    "regulatory_source": "ENSMUSG00000001280",
                    "regulatory_target": "ENSMUSG00000029469"
                },
                "ENSMUSG00000029614_ENSMUSG00000001280": {
                    "id": "ENSMUSG00000029614_ENSMUSG00000001280",
                    "type": null,
                    "score": null,
                    "reversable": false,
                    "correlations": {
                        "class1": 0.22273251257844875
                    },
                    "regulatory_source": "ENSMUSG00000001280",
                    "regulatory_target": "ENSMUSG00000029614"
                },
                "ENSMUSG00000029623_ENSMUSG00000001280": {
                    "id": "ENSMUSG00000029623_ENSMUSG00000001280",
                    "type": null,
                    "score": null,
                    "reversable": false,
                    "correlations": {
                        "class1": 0.39282060108677097
                    },
                    "regulatory_source": "ENSMUSG00000001280",
                    "regulatory_target": "ENSMUSG00000029623"
                },
                "ENSMUSG00000029632_ENSMUSG00000001280": {
                    "id": "ENSMUSG00000029632_ENSMUSG00000001280",
                    "type": null,
                    "score": null,
                    "reversable": false,
                    "correlations": {
                        "class1": 0.2384681246073243
                    },
                    "regulatory_source": "ENSMUSG00000001280",
                    "regulatory_target": "ENSMUSG00000029632"
                },
                "ENSMUSG00000029780_ENSMUSG00000001280": {
                    "id": "ENSMUSG00000029780_ENSMUSG00000001280",
                    "type": null,
                    "score": null,
                    "reversable": false,
                    "correlations": {
                        "class1": 0.419863196087376
                    },
                    "regulatory_source": "ENSMUSG00000001280",
                    "regulatory_target": "ENSMUSG00000029780"
                },
                "ENSMUSG00000029836_ENSMUSG00000001280": {
                    "id": "ENSMUSG00000029836_ENSMUSG00000001280",
                    "type": null,
                    "score": null,
                    "reversable": false,
                    "correlations": {
                        "class1": 0.24146208924555806
                    },
                    "regulatory_source": "ENSMUSG00000001280",
                    "regulatory_target": "ENSMUSG00000029836"
                },
                "ENSMUSG00000030057_ENSMUSG00000001280": {
                    "id": "ENSMUSG00000030057_ENSMUSG00000001280",
                    "type": null,
                    "score": null,
                    "reversable": false,
                    "correlations": {
                        "class1": 0.27925583974755275
                    },
                    "regulatory_source": "ENSMUSG00000001280",
                    "regulatory_target": "ENSMUSG00000030057"
                },
                "ENSMUSG00000030357_ENSMUSG00000001280": {
                    "id": "ENSMUSG00000030357_ENSMUSG00000001280",
                    "type": null,
                    "score": null,
                    "reversable": false,
                    "correlations": {
                        "class1": 0.26703062383614395
                    },
                    "regulatory_source": "ENSMUSG00000001280",
                    "regulatory_target": "ENSMUSG00000030357"
                },
                "ENSMUSG00000030421_ENSMUSG00000001280": {
                    "id": "ENSMUSG00000030421_ENSMUSG00000001280",
                    "type": null,
                    "score": null,
                    "reversable": false,
                    "correlations": {
                        "class1": 0.2120642711579717
                    },
                    "regulatory_source": "ENSMUSG00000001280",
                    "regulatory_target": "ENSMUSG00000030421"
                },
                "ENSMUSG00000030557_ENSMUSG00000001280": {
                    "id": "ENSMUSG00000030557_ENSMUSG00000001280",
                    "type": null,
                    "score": null,
                    "reversable": false,
                    "correlations": {
                        "class1": 0.4093181966916311
                    },
                    "regulatory_source": "ENSMUSG00000001280",
                    "regulatory_target": "ENSMUSG00000030557"
                },
                "ENSMUSG00000030652_ENSMUSG00000001280": {
                    "id": "ENSMUSG00000030652_ENSMUSG00000001280",
                    "type": null,
                    "score": null,
                    "reversable": false,
                    "correlations": {
                        "class1": 0.43255969613067047
                    },
                    "regulatory_source": "ENSMUSG00000001280",
                    "regulatory_target": "ENSMUSG00000030652"
                },
                "ENSMUSG00000030662_ENSMUSG00000001280": {
                    "id": "ENSMUSG00000030662_ENSMUSG00000001280",
                    "type": null,
                    "score": null,
                    "reversable": false,
                    "correlations": {
                        "class1": 0.5454657700536288
                    },
                    "regulatory_source": "ENSMUSG00000001280",
                    "regulatory_target": "ENSMUSG00000030662"
                },
                "ENSMUSG00000030706_ENSMUSG00000001280": {
                    "id": "ENSMUSG00000030706_ENSMUSG00000001280",
                    "type": null,
                    "score": null,
                    "reversable": false,
                    "correlations": {
                        "class1": 0.23264515297431132
                    },
                    "regulatory_source": "ENSMUSG00000001280",
                    "regulatory_target": "ENSMUSG00000030706"
                },
                "ENSMUSG00000030753_ENSMUSG00000001280": {
                    "id": "ENSMUSG00000030753_ENSMUSG00000001280",
                    "type": null,
                    "score": null,
                    "reversable": false,
                    "correlations": {
                        "class1": 0.3123719021581584
                    },
                    "regulatory_source": "ENSMUSG00000001280",
                    "regulatory_target": "ENSMUSG00000030753"
                },
                "ENSMUSG00000030779_ENSMUSG00000001280": {
                    "id": "ENSMUSG00000030779_ENSMUSG00000001280",
                    "type": null,
                    "score": null,
                    "reversable": false,
                    "correlations": {
                        "class1": 0.3410103509901706
                    },
                    "regulatory_source": "ENSMUSG00000001280",
                    "regulatory_target": "ENSMUSG00000030779"
                },
                "ENSMUSG00000030876_ENSMUSG00000001280": {
                    "id": "ENSMUSG00000030876_ENSMUSG00000001280",
                    "type": null,
                    "score": null,
                    "reversable": false,
                    "correlations": {
                        "class1": 0.26756640483732713
                    },
                    "regulatory_source": "ENSMUSG00000001280",
                    "regulatory_target": "ENSMUSG00000030876"
                },
                "ENSMUSG00000030884_ENSMUSG00000001280": {
                    "id": "ENSMUSG00000030884_ENSMUSG00000001280",
                    "type": null,
                    "score": null,
                    "reversable": false,
                    "correlations": {
                        "class1": 0.3610162016222624
                    },
                    "regulatory_source": "ENSMUSG00000001280",
                    "regulatory_target": "ENSMUSG00000030884"
                },
                "ENSMUSG00000030934_ENSMUSG00000001280": {
                    "id": "ENSMUSG00000030934_ENSMUSG00000001280",
                    "type": null,
                    "score": null,
                    "reversable": false,
                    "correlations": {
                        "class1": 0.5088356155881615
                    },
                    "regulatory_source": "ENSMUSG00000001280",
                    "regulatory_target": "ENSMUSG00000030934"
                },
                "ENSMUSG00000031024_ENSMUSG00000001280": {
                    "id": "ENSMUSG00000031024_ENSMUSG00000001280",
                    "type": null,
                    "score": null,
                    "reversable": false,
                    "correlations": {
                        "class1": 0.507934064303599
                    },
                    "regulatory_source": "ENSMUSG00000001280",
                    "regulatory_target": "ENSMUSG00000031024"
                },
                "ENSMUSG00000031078_ENSMUSG00000001280": {
                    "id": "ENSMUSG00000031078_ENSMUSG00000001280",
                    "type": null,
                    "score": null,
                    "reversable": false,
                    "correlations": {
                        "class1": 0.3565782421622335
                    },
                    "regulatory_source": "ENSMUSG00000001280",
                    "regulatory_target": "ENSMUSG00000031078"
                },
                "ENSMUSG00000031201_ENSMUSG00000001280": {
                    "id": "ENSMUSG00000031201_ENSMUSG00000001280",
                    "type": null,
                    "score": null,
                    "reversable": false,
                    "correlations": {
                        "class1": 0.35139369172316587
                    },
                    "regulatory_source": "ENSMUSG00000001280",
                    "regulatory_target": "ENSMUSG00000031201"
                },
                "ENSMUSG00000031229_ENSMUSG00000001280": {
                    "id": "ENSMUSG00000031229_ENSMUSG00000001280",
                    "type": null,
                    "score": null,
                    "reversable": false,
                    "correlations": {
                        "class1": 0.22951256910698686
                    },
                    "regulatory_source": "ENSMUSG00000001280",
                    "regulatory_target": "ENSMUSG00000031229"
                },
                "ENSMUSG00000031262_ENSMUSG00000001280": {
                    "id": "ENSMUSG00000031262_ENSMUSG00000001280",
                    "type": null,
                    "score": null,
                    "reversable": false,
                    "correlations": {
                        "class1": 0.55714089270444
                    },
                    "regulatory_source": "ENSMUSG00000001280",
                    "regulatory_target": "ENSMUSG00000031262"
                },
                "ENSMUSG00000031696_ENSMUSG00000001280": {
                    "id": "ENSMUSG00000031696_ENSMUSG00000001280",
                    "type": null,
                    "score": null,
                    "reversable": false,
                    "correlations": {
                        "class1": 0.2548770565793442
                    },
                    "regulatory_source": "ENSMUSG00000001280",
                    "regulatory_target": "ENSMUSG00000031696"
                },
                "ENSMUSG00000031715_ENSMUSG00000001280": {
                    "id": "ENSMUSG00000031715_ENSMUSG00000001280",
                    "type": null,
                    "score": null,
                    "reversable": false,
                    "correlations": {
                        "class1": 0.24891211169391786
                    },
                    "regulatory_source": "ENSMUSG00000001280",
                    "regulatory_target": "ENSMUSG00000031715"
                },
                "ENSMUSG00000031770_ENSMUSG00000001280": {
                    "id": "ENSMUSG00000031770_ENSMUSG00000001280",
                    "type": null,
                    "score": null,
                    "reversable": false,
                    "correlations": {
                        "class1": 0.22890184515405876
                    },
                    "regulatory_source": "ENSMUSG00000001280",
                    "regulatory_target": "ENSMUSG00000031770"
                },
                "ENSMUSG00000031782_ENSMUSG00000001280": {
                    "id": "ENSMUSG00000031782_ENSMUSG00000001280",
                    "type": null,
                    "score": null,
                    "reversable": false,
                    "correlations": {
                        "class1": 0.5486474364114988
                    },
                    "regulatory_source": "ENSMUSG00000001280",
                    "regulatory_target": "ENSMUSG00000031782"
                },
                "ENSMUSG00000031812_ENSMUSG00000001280": {
                    "id": "ENSMUSG00000031812_ENSMUSG00000001280",
                    "type": null,
                    "score": null,
                    "reversable": false,
                    "correlations": {
                        "class1": 0.337589830910524
                    },
                    "regulatory_source": "ENSMUSG00000001280",
                    "regulatory_target": "ENSMUSG00000031812"
                },
                "ENSMUSG00000031928_ENSMUSG00000001280": {
                    "id": "ENSMUSG00000031928_ENSMUSG00000001280",
                    "type": null,
                    "score": null,
                    "reversable": false,
                    "correlations": {
                        "class1": 0.24026471130798543
                    },
                    "regulatory_source": "ENSMUSG00000001280",
                    "regulatory_target": "ENSMUSG00000031928"
                },
                "ENSMUSG00000032010_ENSMUSG00000001280": {
                    "id": "ENSMUSG00000032010_ENSMUSG00000001280",
                    "type": null,
                    "score": null,
                    "reversable": false,
                    "correlations": {
                        "class1": 0.4336834809618279
                    },
                    "regulatory_source": "ENSMUSG00000001280",
                    "regulatory_target": "ENSMUSG00000032010"
                },
                "ENSMUSG00000032060_ENSMUSG00000001280": {
                    "id": "ENSMUSG00000032060_ENSMUSG00000001280",
                    "type": null,
                    "score": null,
                    "reversable": false,
                    "correlations": {
                        "class1": 0.201919750343447
                    },
                    "regulatory_source": "ENSMUSG00000001280",
                    "regulatory_target": "ENSMUSG00000032060"
                },
                "ENSMUSG00000032279_ENSMUSG00000001280": {
                    "id": "ENSMUSG00000032279_ENSMUSG00000001280",
                    "type": null,
                    "score": null,
                    "reversable": false,
                    "correlations": {
                        "class1": 0.21705438479752706
                    },
                    "regulatory_source": "ENSMUSG00000001280",
                    "regulatory_target": "ENSMUSG00000032279"
                },
                "ENSMUSG00000032330_ENSMUSG00000001280": {
                    "id": "ENSMUSG00000032330_ENSMUSG00000001280",
                    "type": null,
                    "score": null,
                    "reversable": false,
                    "correlations": {
                        "class1": 0.2079157909406547
                    },
                    "regulatory_source": "ENSMUSG00000001280",
                    "regulatory_target": "ENSMUSG00000032330"
                },
                "ENSMUSG00000032355_ENSMUSG00000001280": {
                    "id": "ENSMUSG00000032355_ENSMUSG00000001280",
                    "type": null,
                    "score": null,
                    "reversable": false,
                    "correlations": {
                        "class1": 0.21557007328386404
                    },
                    "regulatory_source": "ENSMUSG00000001280",
                    "regulatory_target": "ENSMUSG00000032355"
                },
                "ENSMUSG00000032481_ENSMUSG00000001280": {
                    "id": "ENSMUSG00000032481_ENSMUSG00000001280",
                    "type": null,
                    "score": null,
                    "reversable": false,
                    "correlations": {
                        "class1": 0.2881750387972599
                    },
                    "regulatory_source": "ENSMUSG00000001280",
                    "regulatory_target": "ENSMUSG00000032481"
                },
                "ENSMUSG00000032518_ENSMUSG00000001280": {
                    "id": "ENSMUSG00000032518_ENSMUSG00000001280",
                    "type": null,
                    "score": null,
                    "reversable": false,
                    "correlations": {
                        "class1": 0.25331594547871134
                    },
                    "regulatory_source": "ENSMUSG00000001280",
                    "regulatory_target": "ENSMUSG00000032518"
                },
                "ENSMUSG00000032902_ENSMUSG00000001280": {
                    "id": "ENSMUSG00000032902_ENSMUSG00000001280",
                    "type": null,
                    "score": null,
                    "reversable": false,
                    "correlations": {
                        "class1": 0.3420922043891847
                    },
                    "regulatory_source": "ENSMUSG00000001280",
                    "regulatory_target": "ENSMUSG00000032902"
                },
                "ENSMUSG00000032966_ENSMUSG00000001280": {
                    "id": "ENSMUSG00000032966_ENSMUSG00000001280",
                    "type": null,
                    "score": null,
                    "reversable": false,
                    "correlations": {
                        "class1": 0.20806811247904325
                    },
                    "regulatory_source": "ENSMUSG00000001280",
                    "regulatory_target": "ENSMUSG00000032966"
                },
                "ENSMUSG00000033039_ENSMUSG00000001280": {
                    "id": "ENSMUSG00000033039_ENSMUSG00000001280",
                    "type": null,
                    "score": null,
                    "reversable": false,
                    "correlations": {
                        "class1": 0.4306115382318155
                    },
                    "regulatory_source": "ENSMUSG00000001280",
                    "regulatory_target": "ENSMUSG00000033039"
                },
                "ENSMUSG00000034157_ENSMUSG00000001280": {
                    "id": "ENSMUSG00000034157_ENSMUSG00000001280",
                    "type": null,
                    "score": null,
                    "reversable": false,
                    "correlations": {
                        "class1": 0.26194099955835104
                    },
                    "regulatory_source": "ENSMUSG00000001280",
                    "regulatory_target": "ENSMUSG00000034157"
                },
                "ENSMUSG00000034295_ENSMUSG00000001280": {
                    "id": "ENSMUSG00000034295_ENSMUSG00000001280",
                    "type": null,
                    "score": null,
                    "reversable": false,
                    "correlations": {
                        "class1": 0.36258328429167974
                    },
                    "regulatory_source": "ENSMUSG00000001280",
                    "regulatory_target": "ENSMUSG00000034295"
                },
                "ENSMUSG00000034312_ENSMUSG00000001280": {
                    "id": "ENSMUSG00000034312_ENSMUSG00000001280",
                    "type": null,
                    "score": null,
                    "reversable": false,
                    "correlations": {
                        "class1": 0.42527834120490593
                    },
                    "regulatory_source": "ENSMUSG00000001280",
                    "regulatory_target": "ENSMUSG00000034312"
                },
                "ENSMUSG00000034424_ENSMUSG00000001280": {
                    "id": "ENSMUSG00000034424_ENSMUSG00000001280",
                    "type": null,
                    "score": null,
                    "reversable": false,
                    "correlations": {
                        "class1": 0.3154055721282267
                    },
                    "regulatory_source": "ENSMUSG00000001280",
                    "regulatory_target": "ENSMUSG00000034424"
                },
                "ENSMUSG00000034574_ENSMUSG00000001280": {
                    "id": "ENSMUSG00000034574_ENSMUSG00000001280",
                    "type": null,
                    "score": null,
                    "reversable": false,
                    "correlations": {
                        "class1": 0.24742159929847576
                    },
                    "regulatory_source": "ENSMUSG00000001280",
                    "regulatory_target": "ENSMUSG00000034574"
                },
                "ENSMUSG00000034751_ENSMUSG00000001280": {
                    "id": "ENSMUSG00000034751_ENSMUSG00000001280",
                    "type": null,
                    "score": null,
                    "reversable": false,
                    "correlations": {
                        "class1": 0.2699183399184605
                    },
                    "regulatory_source": "ENSMUSG00000001280",
                    "regulatory_target": "ENSMUSG00000034751"
                },
                "ENSMUSG00000034842_ENSMUSG00000001280": {
                    "id": "ENSMUSG00000034842_ENSMUSG00000001280",
                    "type": null,
                    "score": null,
                    "reversable": false,
                    "correlations": {
                        "class1": 0.3993694916192234
                    },
                    "regulatory_source": "ENSMUSG00000001280",
                    "regulatory_target": "ENSMUSG00000034842"
                },
                "ENSMUSG00000035203_ENSMUSG00000001280": {
                    "id": "ENSMUSG00000035203_ENSMUSG00000001280",
                    "type": null,
                    "score": null,
                    "reversable": false,
                    "correlations": {
                        "class1": 0.2684007105292462
                    },
                    "regulatory_source": "ENSMUSG00000001280",
                    "regulatory_target": "ENSMUSG00000035203"
                },
                "ENSMUSG00000035247_ENSMUSG00000001280": {
                    "id": "ENSMUSG00000035247_ENSMUSG00000001280",
                    "type": null,
                    "score": null,
                    "reversable": false,
                    "correlations": {
                        "class1": 0.2614977587348772
                    },
                    "regulatory_source": "ENSMUSG00000001280",
                    "regulatory_target": "ENSMUSG00000035247"
                },
                "ENSMUSG00000036112_ENSMUSG00000001280": {
                    "id": "ENSMUSG00000036112_ENSMUSG00000001280",
                    "type": null,
                    "score": null,
                    "reversable": false,
                    "correlations": {
                        "class1": 0.24049655272859866
                    },
                    "regulatory_source": "ENSMUSG00000001280",
                    "regulatory_target": "ENSMUSG00000036112"
                },
                "ENSMUSG00000036371_ENSMUSG00000001280": {
                    "id": "ENSMUSG00000036371_ENSMUSG00000001280",
                    "type": null,
                    "score": null,
                    "reversable": false,
                    "correlations": {
                        "class1": 0.20425985794753548
                    },
                    "regulatory_source": "ENSMUSG00000001280",
                    "regulatory_target": "ENSMUSG00000036371"
                },
                "ENSMUSG00000036564_ENSMUSG00000001280": {
                    "id": "ENSMUSG00000036564_ENSMUSG00000001280",
                    "type": null,
                    "score": null,
                    "reversable": false,
                    "correlations": {
                        "class1": 0.38109472058522187
                    },
                    "regulatory_source": "ENSMUSG00000001280",
                    "regulatory_target": "ENSMUSG00000036564"
                },
                "ENSMUSG00000036880_ENSMUSG00000001280": {
                    "id": "ENSMUSG00000036880_ENSMUSG00000001280",
                    "type": null,
                    "score": null,
                    "reversable": false,
                    "correlations": {
                        "class1": 0.21299587091698902
                    },
                    "regulatory_source": "ENSMUSG00000001280",
                    "regulatory_target": "ENSMUSG00000036880"
                },
                "ENSMUSG00000037234_ENSMUSG00000001280": {
                    "id": "ENSMUSG00000037234_ENSMUSG00000001280",
                    "type": null,
                    "score": null,
                    "reversable": false,
                    "correlations": {
                        "class1": 0.352594116864362
                    },
                    "regulatory_source": "ENSMUSG00000001280",
                    "regulatory_target": "ENSMUSG00000037234"
                },
                "ENSMUSG00000037236_ENSMUSG00000001280": {
                    "id": "ENSMUSG00000037236_ENSMUSG00000001280",
                    "type": null,
                    "score": null,
                    "reversable": false,
                    "correlations": {
                        "class1": 0.25345083685621994
                    },
                    "regulatory_source": "ENSMUSG00000001280",
                    "regulatory_target": "ENSMUSG00000037236"
                },
                "ENSMUSG00000037270_ENSMUSG00000001280": {
                    "id": "ENSMUSG00000037270_ENSMUSG00000001280",
                    "type": null,
                    "score": null,
                    "reversable": false,
                    "correlations": {
                        "class1": 0.2085317581248524
                    },
                    "regulatory_source": "ENSMUSG00000001280",
                    "regulatory_target": "ENSMUSG00000037270"
                },
                "ENSMUSG00000037339_ENSMUSG00000001280": {
                    "id": "ENSMUSG00000037339_ENSMUSG00000001280",
                    "type": null,
                    "score": null,
                    "reversable": false,
                    "correlations": {
                        "class1": 0.4450310031871866
                    },
                    "regulatory_source": "ENSMUSG00000001280",
                    "regulatory_target": "ENSMUSG00000037339"
                },
                "ENSMUSG00000037523_ENSMUSG00000001280": {
                    "id": "ENSMUSG00000037523_ENSMUSG00000001280",
                    "type": null,
                    "score": null,
                    "reversable": false,
                    "correlations": {
                        "class1": 0.27579100050819166
                    },
                    "regulatory_source": "ENSMUSG00000001280",
                    "regulatory_target": "ENSMUSG00000037523"
                },
                "ENSMUSG00000037805_ENSMUSG00000001280": {
                    "id": "ENSMUSG00000037805_ENSMUSG00000001280",
                    "type": null,
                    "score": null,
                    "reversable": false,
                    "correlations": {
                        "class1": 0.20087891998435203
                    },
                    "regulatory_source": "ENSMUSG00000001280",
                    "regulatory_target": "ENSMUSG00000037805"
                },
                "ENSMUSG00000037826_ENSMUSG00000001280": {
                    "id": "ENSMUSG00000037826_ENSMUSG00000001280",
                    "type": null,
                    "score": null,
                    "reversable": false,
                    "correlations": {
                        "class1": 0.31441747386510693
                    },
                    "regulatory_source": "ENSMUSG00000001280",
                    "regulatory_target": "ENSMUSG00000037826"
                },
                "ENSMUSG00000037916_ENSMUSG00000001280": {
                    "id": "ENSMUSG00000037916_ENSMUSG00000001280",
                    "type": null,
                    "score": null,
                    "reversable": false,
                    "correlations": {
                        "class1": 0.2859658484085183
                    },
                    "regulatory_source": "ENSMUSG00000001280",
                    "regulatory_target": "ENSMUSG00000037916"
                },
                "ENSMUSG00000037949_ENSMUSG00000001280": {
                    "id": "ENSMUSG00000037949_ENSMUSG00000001280",
                    "type": null,
                    "score": null,
                    "reversable": false,
                    "correlations": {
                        "class1": 0.26422231318269696
                    },
                    "regulatory_source": "ENSMUSG00000001280",
                    "regulatory_target": "ENSMUSG00000037949"
                },
                "ENSMUSG00000037960_ENSMUSG00000001280": {
                    "id": "ENSMUSG00000037960_ENSMUSG00000001280",
                    "type": null,
                    "score": null,
                    "reversable": false,
                    "correlations": {
                        "class1": 0.3212461815545889
                    },
                    "regulatory_source": "ENSMUSG00000001280",
                    "regulatory_target": "ENSMUSG00000037960"
                },
                "ENSMUSG00000038028_ENSMUSG00000001280": {
                    "id": "ENSMUSG00000038028_ENSMUSG00000001280",
                    "type": null,
                    "score": null,
                    "reversable": false,
                    "correlations": {
                        "class1": 0.23315155770027934
                    },
                    "regulatory_source": "ENSMUSG00000001280",
                    "regulatory_target": "ENSMUSG00000038028"
                },
                "ENSMUSG00000038086_ENSMUSG00000001280": {
                    "id": "ENSMUSG00000038086_ENSMUSG00000001280",
                    "type": null,
                    "score": null,
                    "reversable": false,
                    "correlations": {
                        "class1": 0.5157830817973544
                    },
                    "regulatory_source": "ENSMUSG00000001280",
                    "regulatory_target": "ENSMUSG00000038086"
                },
                "ENSMUSG00000038132_ENSMUSG00000001280": {
                    "id": "ENSMUSG00000038132_ENSMUSG00000001280",
                    "type": null,
                    "score": null,
                    "reversable": false,
                    "correlations": {
                        "class1": 0.3553508370779676
                    },
                    "regulatory_source": "ENSMUSG00000001280",
                    "regulatory_target": "ENSMUSG00000038132"
                },
                "ENSMUSG00000038375_ENSMUSG00000001280": {
                    "id": "ENSMUSG00000038375_ENSMUSG00000001280",
                    "type": null,
                    "score": null,
                    "reversable": false,
                    "correlations": {
                        "class1": 0.2776777175607979
                    },
                    "regulatory_source": "ENSMUSG00000001280",
                    "regulatory_target": "ENSMUSG00000038375"
                },
                "ENSMUSG00000038462_ENSMUSG00000001280": {
                    "id": "ENSMUSG00000038462_ENSMUSG00000001280",
                    "type": null,
                    "score": null,
                    "reversable": false,
                    "correlations": {
                        "class1": 0.21343724114984564
                    },
                    "regulatory_source": "ENSMUSG00000001280",
                    "regulatory_target": "ENSMUSG00000038462"
                },
                "ENSMUSG00000038582_ENSMUSG00000001280": {
                    "id": "ENSMUSG00000038582_ENSMUSG00000001280",
                    "type": null,
                    "score": null,
                    "reversable": false,
                    "correlations": {
                        "class1": 0.23785267656504
                    },
                    "regulatory_source": "ENSMUSG00000001280",
                    "regulatory_target": "ENSMUSG00000038582"
                },
                "ENSMUSG00000038708_ENSMUSG00000001280": {
                    "id": "ENSMUSG00000038708_ENSMUSG00000001280",
                    "type": null,
                    "score": null,
                    "reversable": false,
                    "correlations": {
                        "class1": 0.3339090108845739
                    },
                    "regulatory_source": "ENSMUSG00000001280",
                    "regulatory_target": "ENSMUSG00000038708"
                },
                "ENSMUSG00000038975_ENSMUSG00000001280": {
                    "id": "ENSMUSG00000038975_ENSMUSG00000001280",
                    "type": null,
                    "score": null,
                    "reversable": false,
                    "correlations": {
                        "class1": 0.2886397882605782
                    },
                    "regulatory_source": "ENSMUSG00000001280",
                    "regulatory_target": "ENSMUSG00000038975"
                },
                "ENSMUSG00000039016_ENSMUSG00000001280": {
                    "id": "ENSMUSG00000039016_ENSMUSG00000001280",
                    "type": null,
                    "score": null,
                    "reversable": false,
                    "correlations": {
                        "class1": 0.3751108610746876
                    },
                    "regulatory_source": "ENSMUSG00000001280",
                    "regulatory_target": "ENSMUSG00000039016"
                },
                "ENSMUSG00000039100_ENSMUSG00000001280": {
                    "id": "ENSMUSG00000039100_ENSMUSG00000001280",
                    "type": null,
                    "score": null,
                    "reversable": false,
                    "correlations": {
                        "class1": 0.27045162330093137
                    },
                    "regulatory_source": "ENSMUSG00000001280",
                    "regulatory_target": "ENSMUSG00000039100"
                },
                "ENSMUSG00000039218_ENSMUSG00000001280": {
                    "id": "ENSMUSG00000039218_ENSMUSG00000001280",
                    "type": null,
                    "score": null,
                    "reversable": false,
                    "correlations": {
                        "class1": 0.26745425730130384
                    },
                    "regulatory_source": "ENSMUSG00000001280",
                    "regulatory_target": "ENSMUSG00000039218"
                },
                "ENSMUSG00000039473_ENSMUSG00000001280": {
                    "id": "ENSMUSG00000039473_ENSMUSG00000001280",
                    "type": null,
                    "score": null,
                    "reversable": false,
                    "correlations": {
                        "class1": 0.33223750666565127
                    },
                    "regulatory_source": "ENSMUSG00000001280",
                    "regulatory_target": "ENSMUSG00000039473"
                },
                "ENSMUSG00000039976_ENSMUSG00000001280": {
                    "id": "ENSMUSG00000039976_ENSMUSG00000001280",
                    "type": null,
                    "score": null,
                    "reversable": false,
                    "correlations": {
                        "class1": 0.2505145548084379
                    },
                    "regulatory_source": "ENSMUSG00000001280",
                    "regulatory_target": "ENSMUSG00000039976"
                },
                "ENSMUSG00000040351_ENSMUSG00000001280": {
                    "id": "ENSMUSG00000040351_ENSMUSG00000001280",
                    "type": null,
                    "score": null,
                    "reversable": false,
                    "correlations": {
                        "class1": 0.5139333818579085
                    },
                    "regulatory_source": "ENSMUSG00000001280",
                    "regulatory_target": "ENSMUSG00000040351"
                },
                "ENSMUSG00000040407_ENSMUSG00000001280": {
                    "id": "ENSMUSG00000040407_ENSMUSG00000001280",
                    "type": null,
                    "score": null,
                    "reversable": false,
                    "correlations": {
                        "class1": 0.2199573307699555
                    },
                    "regulatory_source": "ENSMUSG00000001280",
                    "regulatory_target": "ENSMUSG00000040407"
                },
                "ENSMUSG00000040414_ENSMUSG00000001280": {
                    "id": "ENSMUSG00000040414_ENSMUSG00000001280",
                    "type": null,
                    "score": null,
                    "reversable": false,
                    "correlations": {
                        "class1": 0.27031166748330454
                    },
                    "regulatory_source": "ENSMUSG00000001280",
                    "regulatory_target": "ENSMUSG00000040414"
                },
                "ENSMUSG00000040481_ENSMUSG00000001280": {
                    "id": "ENSMUSG00000040481_ENSMUSG00000001280",
                    "type": null,
                    "score": null,
                    "reversable": false,
                    "correlations": {
                        "class1": 0.38147965253526633
                    },
                    "regulatory_source": "ENSMUSG00000001280",
                    "regulatory_target": "ENSMUSG00000040481"
                },
                "ENSMUSG00000040666_ENSMUSG00000001280": {
                    "id": "ENSMUSG00000040666_ENSMUSG00000001280",
                    "type": null,
                    "score": null,
                    "reversable": false,
                    "correlations": {
                        "class1": 0.4255347668891873
                    },
                    "regulatory_source": "ENSMUSG00000001280",
                    "regulatory_target": "ENSMUSG00000040666"
                },
                "ENSMUSG00000040752_ENSMUSG00000001280": {
                    "id": "ENSMUSG00000040752_ENSMUSG00000001280",
                    "type": null,
                    "score": null,
                    "reversable": false,
                    "correlations": {
                        "class1": 0.2549964745380717
                    },
                    "regulatory_source": "ENSMUSG00000001280",
                    "regulatory_target": "ENSMUSG00000040752"
                },
                "ENSMUSG00000040760_ENSMUSG00000001280": {
                    "id": "ENSMUSG00000040760_ENSMUSG00000001280",
                    "type": null,
                    "score": null,
                    "reversable": false,
                    "correlations": {
                        "class1": 0.21971737614727557
                    },
                    "regulatory_source": "ENSMUSG00000001280",
                    "regulatory_target": "ENSMUSG00000040760"
                },
                "ENSMUSG00000040990_ENSMUSG00000001280": {
                    "id": "ENSMUSG00000040990_ENSMUSG00000001280",
                    "type": null,
                    "score": null,
                    "reversable": false,
                    "correlations": {
                        "class1": 0.24173115490846864
                    },
                    "regulatory_source": "ENSMUSG00000001280",
                    "regulatory_target": "ENSMUSG00000040990"
                },
                "ENSMUSG00000041426_ENSMUSG00000001280": {
                    "id": "ENSMUSG00000041426_ENSMUSG00000001280",
                    "type": null,
                    "score": null,
                    "reversable": false,
                    "correlations": {
                        "class1": 0.5276680440820417
                    },
                    "regulatory_source": "ENSMUSG00000001280",
                    "regulatory_target": "ENSMUSG00000041426"
                },
                "ENSMUSG00000041733_ENSMUSG00000001280": {
                    "id": "ENSMUSG00000041733_ENSMUSG00000001280",
                    "type": null,
                    "score": null,
                    "reversable": false,
                    "correlations": {
                        "class1": 0.26784771033788485
                    },
                    "regulatory_source": "ENSMUSG00000001280",
                    "regulatory_target": "ENSMUSG00000041733"
                },
                "ENSMUSG00000042133_ENSMUSG00000001280": {
                    "id": "ENSMUSG00000042133_ENSMUSG00000001280",
                    "type": null,
                    "score": null,
                    "reversable": false,
                    "correlations": {
                        "class1": 0.2065049069958368
                    },
                    "regulatory_source": "ENSMUSG00000001280",
                    "regulatory_target": "ENSMUSG00000042133"
                },
                "ENSMUSG00000042650_ENSMUSG00000001280": {
                    "id": "ENSMUSG00000042650_ENSMUSG00000001280",
                    "type": null,
                    "score": null,
                    "reversable": false,
                    "correlations": {
                        "class1": 0.474795834780195
                    },
                    "regulatory_source": "ENSMUSG00000001280",
                    "regulatory_target": "ENSMUSG00000042650"
                },
                "ENSMUSG00000043311_ENSMUSG00000001280": {
                    "id": "ENSMUSG00000043311_ENSMUSG00000001280",
                    "type": null,
                    "score": null,
                    "reversable": false,
                    "correlations": {
                        "class1": 0.20349800832357645
                    },
                    "regulatory_source": "ENSMUSG00000001280",
                    "regulatory_target": "ENSMUSG00000043311"
                },
                "ENSMUSG00000043445_ENSMUSG00000001280": {
                    "id": "ENSMUSG00000043445_ENSMUSG00000001280",
                    "type": null,
                    "score": null,
                    "reversable": false,
                    "correlations": {
                        "class1": 0.4747697662851338
                    },
                    "regulatory_source": "ENSMUSG00000001280",
                    "regulatory_target": "ENSMUSG00000043445"
                },
                "ENSMUSG00000043483_ENSMUSG00000001280": {
                    "id": "ENSMUSG00000043483_ENSMUSG00000001280",
                    "type": null,
                    "score": null,
                    "reversable": false,
                    "correlations": {
                        "class1": 0.21855995580259335
                    },
                    "regulatory_source": "ENSMUSG00000001280",
                    "regulatory_target": "ENSMUSG00000043483"
                },
                "ENSMUSG00000043639_ENSMUSG00000001280": {
                    "id": "ENSMUSG00000043639_ENSMUSG00000001280",
                    "type": null,
                    "score": null,
                    "reversable": false,
                    "correlations": {
                        "class1": 0.24234128712707714
                    },
                    "regulatory_source": "ENSMUSG00000001280",
                    "regulatory_target": "ENSMUSG00000043639"
                },
                "ENSMUSG00000044393_ENSMUSG00000001280": {
                    "id": "ENSMUSG00000044393_ENSMUSG00000001280",
                    "type": null,
                    "score": null,
                    "reversable": false,
                    "correlations": {
                        "class1": 0.26922551201929995
                    },
                    "regulatory_source": "ENSMUSG00000001280",
                    "regulatory_target": "ENSMUSG00000044393"
                },
                "ENSMUSG00000044502_ENSMUSG00000001280": {
                    "id": "ENSMUSG00000044502_ENSMUSG00000001280",
                    "type": null,
                    "score": null,
                    "reversable": false,
                    "correlations": {
                        "class1": 0.3374728352436819
                    },
                    "regulatory_source": "ENSMUSG00000001280",
                    "regulatory_target": "ENSMUSG00000044502"
                },
                "ENSMUSG00000044700_ENSMUSG00000001280": {
                    "id": "ENSMUSG00000044700_ENSMUSG00000001280",
                    "type": null,
                    "score": null,
                    "reversable": false,
                    "correlations": {
                        "class1": 0.4588914206418368
                    },
                    "regulatory_source": "ENSMUSG00000001280",
                    "regulatory_target": "ENSMUSG00000044700"
                },
                "ENSMUSG00000044792_ENSMUSG00000001280": {
                    "id": "ENSMUSG00000044792_ENSMUSG00000001280",
                    "type": null,
                    "score": null,
                    "reversable": false,
                    "correlations": {
                        "class1": 0.2683098340678683
                    },
                    "regulatory_source": "ENSMUSG00000001280",
                    "regulatory_target": "ENSMUSG00000044792"
                },
                "ENSMUSG00000044894_ENSMUSG00000001280": {
                    "id": "ENSMUSG00000044894_ENSMUSG00000001280",
                    "type": null,
                    "score": null,
                    "reversable": false,
                    "correlations": {
                        "class1": 0.2822447044240355
                    },
                    "regulatory_source": "ENSMUSG00000001280",
                    "regulatory_target": "ENSMUSG00000044894"
                },
                "ENSMUSG00000045316_ENSMUSG00000001280": {
                    "id": "ENSMUSG00000045316_ENSMUSG00000001280",
                    "type": null,
                    "score": null,
                    "reversable": false,
                    "correlations": {
                        "class1": 0.4090412214426646
                    },
                    "regulatory_source": "ENSMUSG00000001280",
                    "regulatory_target": "ENSMUSG00000045316"
                },
                "ENSMUSG00000045624_ENSMUSG00000001280": {
                    "id": "ENSMUSG00000045624_ENSMUSG00000001280",
                    "type": null,
                    "score": null,
                    "reversable": false,
                    "correlations": {
                        "class1": 0.25591513330570903
                    },
                    "regulatory_source": "ENSMUSG00000001280",
                    "regulatory_target": "ENSMUSG00000045624"
                },
                "ENSMUSG00000045636_ENSMUSG00000001280": {
                    "id": "ENSMUSG00000045636_ENSMUSG00000001280",
                    "type": null,
                    "score": null,
                    "reversable": false,
                    "correlations": {
                        "class1": 0.22472473289616357
                    },
                    "regulatory_source": "ENSMUSG00000001280",
                    "regulatory_target": "ENSMUSG00000045636"
                },
                "ENSMUSG00000046351_ENSMUSG00000001280": {
                    "id": "ENSMUSG00000046351_ENSMUSG00000001280",
                    "type": null,
                    "score": null,
                    "reversable": false,
                    "correlations": {
                        "class1": 0.3160736203368316
                    },
                    "regulatory_source": "ENSMUSG00000001280",
                    "regulatory_target": "ENSMUSG00000046351"
                },
                "ENSMUSG00000046671_ENSMUSG00000001280": {
                    "id": "ENSMUSG00000046671_ENSMUSG00000001280",
                    "type": null,
                    "score": null,
                    "reversable": false,
                    "correlations": {
                        "class1": 0.2258902807207035
                    },
                    "regulatory_source": "ENSMUSG00000001280",
                    "regulatory_target": "ENSMUSG00000046671"
                },
                "ENSMUSG00000047187_ENSMUSG00000001280": {
                    "id": "ENSMUSG00000047187_ENSMUSG00000001280",
                    "type": null,
                    "score": null,
                    "reversable": false,
                    "correlations": {
                        "class1": 0.3563113935764077
                    },
                    "regulatory_source": "ENSMUSG00000001280",
                    "regulatory_target": "ENSMUSG00000047187"
                },
                "ENSMUSG00000047905_ENSMUSG00000001280": {
                    "id": "ENSMUSG00000047905_ENSMUSG00000001280",
                    "type": null,
                    "score": null,
                    "reversable": false,
                    "correlations": {
                        "class1": 0.21274364579062005
                    },
                    "regulatory_source": "ENSMUSG00000001280",
                    "regulatory_target": "ENSMUSG00000047905"
                },
                "ENSMUSG00000048076_ENSMUSG00000001280": {
                    "id": "ENSMUSG00000048076_ENSMUSG00000001280",
                    "type": null,
                    "score": null,
                    "reversable": false,
                    "correlations": {
                        "class1": 0.3643114416764081
                    },
                    "regulatory_source": "ENSMUSG00000001280",
                    "regulatory_target": "ENSMUSG00000048076"
                },
                "ENSMUSG00000051331_ENSMUSG00000001280": {
                    "id": "ENSMUSG00000051331_ENSMUSG00000001280",
                    "type": null,
                    "score": null,
                    "reversable": false,
                    "correlations": {
                        "class1": 0.5376091265684502
                    },
                    "regulatory_source": "ENSMUSG00000001280",
                    "regulatory_target": "ENSMUSG00000051331"
                },
                "ENSMUSG00000051391_ENSMUSG00000001280": {
                    "id": "ENSMUSG00000051391_ENSMUSG00000001280",
                    "type": null,
                    "score": null,
                    "reversable": false,
                    "correlations": {
                        "class1": 0.33835150887996057
                    },
                    "regulatory_source": "ENSMUSG00000001280",
                    "regulatory_target": "ENSMUSG00000051391"
                },
                "ENSMUSG00000051747_ENSMUSG00000001280": {
                    "id": "ENSMUSG00000051747_ENSMUSG00000001280",
                    "type": null,
                    "score": null,
                    "reversable": false,
                    "correlations": {
                        "class1": 0.296982324909261
                    },
                    "regulatory_source": "ENSMUSG00000001280",
                    "regulatory_target": "ENSMUSG00000051747"
                },
                "ENSMUSG00000052337_ENSMUSG00000001280": {
                    "id": "ENSMUSG00000052337_ENSMUSG00000001280",
                    "type": null,
                    "score": null,
                    "reversable": false,
                    "correlations": {
                        "class1": 0.241945129918651
                    },
                    "regulatory_source": "ENSMUSG00000001280",
                    "regulatory_target": "ENSMUSG00000052337"
                },
                "ENSMUSG00000053477_ENSMUSG00000001280": {
                    "id": "ENSMUSG00000053477_ENSMUSG00000001280",
                    "type": null,
                    "score": null,
                    "reversable": false,
                    "correlations": {
                        "class1": 0.3375261840265161
                    },
                    "regulatory_source": "ENSMUSG00000001280",
                    "regulatory_target": "ENSMUSG00000053477"
                },
                "ENSMUSG00000053702_ENSMUSG00000001280": {
                    "id": "ENSMUSG00000053702_ENSMUSG00000001280",
                    "type": null,
                    "score": null,
                    "reversable": false,
                    "correlations": {
                        "class1": 0.3912091139191652
                    },
                    "regulatory_source": "ENSMUSG00000001280",
                    "regulatory_target": "ENSMUSG00000053702"
                },
                "ENSMUSG00000054455_ENSMUSG00000001280": {
                    "id": "ENSMUSG00000054455_ENSMUSG00000001280",
                    "type": null,
                    "score": null,
                    "reversable": false,
                    "correlations": {
                        "class1": 0.4168873337741432
                    },
                    "regulatory_source": "ENSMUSG00000001280",
                    "regulatory_target": "ENSMUSG00000054455"
                },
                "ENSMUSG00000055239_ENSMUSG00000001280": {
                    "id": "ENSMUSG00000055239_ENSMUSG00000001280",
                    "type": null,
                    "score": null,
                    "reversable": false,
                    "correlations": {
                        "class1": 0.3530149819945898
                    },
                    "regulatory_source": "ENSMUSG00000001280",
                    "regulatory_target": "ENSMUSG00000055239"
                },
                "ENSMUSG00000055320_ENSMUSG00000001280": {
                    "id": "ENSMUSG00000055320_ENSMUSG00000001280",
                    "type": null,
                    "score": null,
                    "reversable": false,
                    "correlations": {
                        "class1": 0.341282146403498
                    },
                    "regulatory_source": "ENSMUSG00000001280",
                    "regulatory_target": "ENSMUSG00000055320"
                },
                "ENSMUSG00000056091_ENSMUSG00000001280": {
                    "id": "ENSMUSG00000056091_ENSMUSG00000001280",
                    "type": null,
                    "score": null,
                    "reversable": false,
                    "correlations": {
                        "class1": 0.3871646667227441
                    },
                    "regulatory_source": "ENSMUSG00000001280",
                    "regulatory_target": "ENSMUSG00000056091"
                },
                "ENSMUSG00000058056_ENSMUSG00000001280": {
                    "id": "ENSMUSG00000058056_ENSMUSG00000001280",
                    "type": null,
                    "score": null,
                    "reversable": false,
                    "correlations": {
                        "class1": 0.20858022122997746
                    },
                    "regulatory_source": "ENSMUSG00000001280",
                    "regulatory_target": "ENSMUSG00000058056"
                },
                "ENSMUSG00000058076_ENSMUSG00000001280": {
                    "id": "ENSMUSG00000058076_ENSMUSG00000001280",
                    "type": null,
                    "score": null,
                    "reversable": false,
                    "correlations": {
                        "class1": 0.21859424320918275
                    },
                    "regulatory_source": "ENSMUSG00000001280",
                    "regulatory_target": "ENSMUSG00000058076"
                },
                "ENSMUSG00000058655_ENSMUSG00000001280": {
                    "id": "ENSMUSG00000058655_ENSMUSG00000001280",
                    "type": null,
                    "score": null,
                    "reversable": false,
                    "correlations": {
                        "class1": 0.37902113371288587
                    },
                    "regulatory_source": "ENSMUSG00000001280",
                    "regulatory_target": "ENSMUSG00000058655"
                },
                "ENSMUSG00000058690_ENSMUSG00000001280": {
                    "id": "ENSMUSG00000058690_ENSMUSG00000001280",
                    "type": null,
                    "score": null,
                    "reversable": false,
                    "correlations": {
                        "class1": 0.22981066191318844
                    },
                    "regulatory_source": "ENSMUSG00000001280",
                    "regulatory_target": "ENSMUSG00000058690"
                },
                "ENSMUSG00000058756_ENSMUSG00000001280": {
                    "id": "ENSMUSG00000058756_ENSMUSG00000001280",
                    "type": null,
                    "score": null,
                    "reversable": false,
                    "correlations": {
                        "class1": 0.4718973138621956
                    },
                    "regulatory_source": "ENSMUSG00000001280",
                    "regulatory_target": "ENSMUSG00000058756"
                },
                "ENSMUSG00000059325_ENSMUSG00000001280": {
                    "id": "ENSMUSG00000059325_ENSMUSG00000001280",
                    "type": null,
                    "score": null,
                    "reversable": false,
                    "correlations": {
                        "class1": 0.49909634772639755
                    },
                    "regulatory_source": "ENSMUSG00000001280",
                    "regulatory_target": "ENSMUSG00000059325"
                },
                "ENSMUSG00000059852_ENSMUSG00000001280": {
                    "id": "ENSMUSG00000059852_ENSMUSG00000001280",
                    "type": null,
                    "score": null,
                    "reversable": false,
                    "correlations": {
                        "class1": 0.4680543517627719
                    },
                    "regulatory_source": "ENSMUSG00000001280",
                    "regulatory_target": "ENSMUSG00000059852"
                },
                "ENSMUSG00000060679_ENSMUSG00000001280": {
                    "id": "ENSMUSG00000060679_ENSMUSG00000001280",
                    "type": null,
                    "score": null,
                    "reversable": false,
                    "correlations": {
                        "class1": 0.2107404191454604
                    },
                    "regulatory_source": "ENSMUSG00000001280",
                    "regulatory_target": "ENSMUSG00000060679"
                },
                "ENSMUSG00000060798_ENSMUSG00000001280": {
                    "id": "ENSMUSG00000060798_ENSMUSG00000001280",
                    "type": null,
                    "score": null,
                    "reversable": false,
                    "correlations": {
                        "class1": 0.22383974757213457
                    },
                    "regulatory_source": "ENSMUSG00000001280",
                    "regulatory_target": "ENSMUSG00000060798"
                },
                "ENSMUSG00000060803_ENSMUSG00000001280": {
                    "id": "ENSMUSG00000060803_ENSMUSG00000001280",
                    "type": null,
                    "score": null,
                    "reversable": false,
                    "correlations": {
                        "class1": 0.5874417811550117
                    },
                    "regulatory_source": "ENSMUSG00000001280",
                    "regulatory_target": "ENSMUSG00000060803"
                },
                "ENSMUSG00000061032_ENSMUSG00000001280": {
                    "id": "ENSMUSG00000061032_ENSMUSG00000001280",
                    "type": null,
                    "score": null,
                    "reversable": false,
                    "correlations": {
                        "class1": 0.2236038877349141
                    },
                    "regulatory_source": "ENSMUSG00000001280",
                    "regulatory_target": "ENSMUSG00000061032"
                },
                "ENSMUSG00000061462_ENSMUSG00000001280": {
                    "id": "ENSMUSG00000061462_ENSMUSG00000001280",
                    "type": null,
                    "score": null,
                    "reversable": false,
                    "correlations": {
                        "class1": 0.2776032723550504
                    },
                    "regulatory_source": "ENSMUSG00000001280",
                    "regulatory_target": "ENSMUSG00000061462"
                },
                "ENSMUSG00000061474_ENSMUSG00000001280": {
                    "id": "ENSMUSG00000061474_ENSMUSG00000001280",
                    "type": null,
                    "score": null,
                    "reversable": false,
                    "correlations": {
                        "class1": 0.2805904900485313
                    },
                    "regulatory_source": "ENSMUSG00000001280",
                    "regulatory_target": "ENSMUSG00000061474"
                },
                "ENSMUSG00000062694_ENSMUSG00000001280": {
                    "id": "ENSMUSG00000062694_ENSMUSG00000001280",
                    "type": null,
                    "score": null,
                    "reversable": false,
                    "correlations": {
                        "class1": 0.3780336441757246
                    },
                    "regulatory_source": "ENSMUSG00000001280",
                    "regulatory_target": "ENSMUSG00000062694"
                },
                "ENSMUSG00000063229_ENSMUSG00000001280": {
                    "id": "ENSMUSG00000063229_ENSMUSG00000001280",
                    "type": null,
                    "score": null,
                    "reversable": false,
                    "correlations": {
                        "class1": 0.4034453457025012
                    },
                    "regulatory_source": "ENSMUSG00000001280",
                    "regulatory_target": "ENSMUSG00000063229"
                },
                "ENSMUSG00000063694_ENSMUSG00000001280": {
                    "id": "ENSMUSG00000063694_ENSMUSG00000001280",
                    "type": null,
                    "score": null,
                    "reversable": false,
                    "correlations": {
                        "class1": 0.2962795252800974
                    },
                    "regulatory_source": "ENSMUSG00000001280",
                    "regulatory_target": "ENSMUSG00000063694"
                },
                "ENSMUSG00000063870_ENSMUSG00000001280": {
                    "id": "ENSMUSG00000063870_ENSMUSG00000001280",
                    "type": null,
                    "score": null,
                    "reversable": false,
                    "correlations": {
                        "class1": 0.31479348607197627
                    },
                    "regulatory_source": "ENSMUSG00000001280",
                    "regulatory_target": "ENSMUSG00000063870"
                },
                "ENSMUSG00000064302_ENSMUSG00000001280": {
                    "id": "ENSMUSG00000064302_ENSMUSG00000001280",
                    "type": null,
                    "score": null,
                    "reversable": false,
                    "correlations": {
                        "class1": 0.3310408948009689
                    },
                    "regulatory_source": "ENSMUSG00000001280",
                    "regulatory_target": "ENSMUSG00000064302"
                },
                "ENSMUSG00000064342_ENSMUSG00000001280": {
                    "id": "ENSMUSG00000064342_ENSMUSG00000001280",
                    "type": null,
                    "score": null,
                    "reversable": false,
                    "correlations": {
                        "class1": 0.2976981504333948
                    },
                    "regulatory_source": "ENSMUSG00000001280",
                    "regulatory_target": "ENSMUSG00000064342"
                },
                "ENSMUSG00000064347_ENSMUSG00000001280": {
                    "id": "ENSMUSG00000064347_ENSMUSG00000001280",
                    "type": null,
                    "score": null,
                    "reversable": false,
                    "correlations": {
                        "class1": 0.2843283147380015
                    },
                    "regulatory_source": "ENSMUSG00000001280",
                    "regulatory_target": "ENSMUSG00000064347"
                },
                "ENSMUSG00000065990_ENSMUSG00000001280": {
                    "id": "ENSMUSG00000065990_ENSMUSG00000001280",
                    "type": null,
                    "score": null,
                    "reversable": false,
                    "correlations": {
                        "class1": 0.2997906213074627
                    },
                    "regulatory_source": "ENSMUSG00000001280",
                    "regulatory_target": "ENSMUSG00000065990"
                },
                "ENSMUSG00000067279_ENSMUSG00000001280": {
                    "id": "ENSMUSG00000067279_ENSMUSG00000001280",
                    "type": null,
                    "score": null,
                    "reversable": false,
                    "correlations": {
                        "class1": 0.46727995252240095
                    },
                    "regulatory_source": "ENSMUSG00000001280",
                    "regulatory_target": "ENSMUSG00000067279"
                },
                "ENSMUSG00000067851_ENSMUSG00000001280": {
                    "id": "ENSMUSG00000067851_ENSMUSG00000001280",
                    "type": null,
                    "score": null,
                    "reversable": false,
                    "correlations": {
                        "class1": 0.33291854446512137
                    },
                    "regulatory_source": "ENSMUSG00000001280",
                    "regulatory_target": "ENSMUSG00000067851"
                },
                "ENSMUSG00000068267_ENSMUSG00000001280": {
                    "id": "ENSMUSG00000068267_ENSMUSG00000001280",
                    "type": null,
                    "score": null,
                    "reversable": false,
                    "correlations": {
                        "class1": 0.6247397434871947
                    },
                    "regulatory_source": "ENSMUSG00000001280",
                    "regulatory_target": "ENSMUSG00000068267"
                },
                "ENSMUSG00000068699_ENSMUSG00000001280": {
                    "id": "ENSMUSG00000068699_ENSMUSG00000001280",
                    "type": null,
                    "score": null,
                    "reversable": false,
                    "correlations": {
                        "class1": 0.339385695941306
                    },
                    "regulatory_source": "ENSMUSG00000001280",
                    "regulatory_target": "ENSMUSG00000068699"
                },
                "ENSMUSG00000069089_ENSMUSG00000001280": {
                    "id": "ENSMUSG00000069089_ENSMUSG00000001280",
                    "type": null,
                    "score": null,
                    "reversable": false,
                    "correlations": {
                        "class1": 0.263885839944578
                    },
                    "regulatory_source": "ENSMUSG00000001280",
                    "regulatory_target": "ENSMUSG00000069089"
                },
                "ENSMUSG00000069601_ENSMUSG00000001280": {
                    "id": "ENSMUSG00000069601_ENSMUSG00000001280",
                    "type": null,
                    "score": null,
                    "reversable": false,
                    "correlations": {
                        "class1": 0.46456459401589617
                    },
                    "regulatory_source": "ENSMUSG00000001280",
                    "regulatory_target": "ENSMUSG00000069601"
                },
                "ENSMUSG00000070493_ENSMUSG00000001280": {
                    "id": "ENSMUSG00000070493_ENSMUSG00000001280",
                    "type": null,
                    "score": null,
                    "reversable": false,
                    "correlations": {
                        "class1": 0.38924757908049806
                    },
                    "regulatory_source": "ENSMUSG00000001280",
                    "regulatory_target": "ENSMUSG00000070493"
                },
                "ENSMUSG00000070802_ENSMUSG00000001280": {
                    "id": "ENSMUSG00000070802_ENSMUSG00000001280",
                    "type": null,
                    "score": null,
                    "reversable": false,
                    "correlations": {
                        "class1": 0.34442759660221556
                    },
                    "regulatory_source": "ENSMUSG00000001280",
                    "regulatory_target": "ENSMUSG00000070802"
                },
                "ENSMUSG00000071014_ENSMUSG00000001280": {
                    "id": "ENSMUSG00000071014_ENSMUSG00000001280",
                    "type": null,
                    "score": null,
                    "reversable": false,
                    "correlations": {
                        "class1": 0.22467772750600365
                    },
                    "regulatory_source": "ENSMUSG00000001280",
                    "regulatory_target": "ENSMUSG00000071014"
                },
                "ENSMUSG00000071604_ENSMUSG00000001280": {
                    "id": "ENSMUSG00000071604_ENSMUSG00000001280",
                    "type": null,
                    "score": null,
                    "reversable": false,
                    "correlations": {
                        "class1": 0.27469671335012197
                    },
                    "regulatory_source": "ENSMUSG00000001280",
                    "regulatory_target": "ENSMUSG00000071604"
                },
                "ENSMUSG00000071793_ENSMUSG00000001280": {
                    "id": "ENSMUSG00000071793_ENSMUSG00000001280",
                    "type": null,
                    "score": null,
                    "reversable": false,
                    "correlations": {
                        "class1": 0.2541084818427707
                    },
                    "regulatory_source": "ENSMUSG00000001280",
                    "regulatory_target": "ENSMUSG00000071793"
                },
                "ENSMUSG00000072692_ENSMUSG00000001280": {
                    "id": "ENSMUSG00000072692_ENSMUSG00000001280",
                    "type": null,
                    "score": null,
                    "reversable": false,
                    "correlations": {
                        "class1": 0.2506402869831953
                    },
                    "regulatory_source": "ENSMUSG00000001280",
                    "regulatory_target": "ENSMUSG00000072692"
                },
                "ENSMUSG00000073471_ENSMUSG00000001280": {
                    "id": "ENSMUSG00000073471_ENSMUSG00000001280",
                    "type": null,
                    "score": null,
                    "reversable": false,
                    "correlations": {
                        "class1": 0.32630499576661953
                    },
                    "regulatory_source": "ENSMUSG00000001280",
                    "regulatory_target": "ENSMUSG00000073471"
                },
                "ENSMUSG00000073702_ENSMUSG00000001280": {
                    "id": "ENSMUSG00000073702_ENSMUSG00000001280",
                    "type": null,
                    "score": null,
                    "reversable": false,
                    "correlations": {
                        "class1": 0.2572660814181305
                    },
                    "regulatory_source": "ENSMUSG00000001280",
                    "regulatory_target": "ENSMUSG00000073702"
                },
                "ENSMUSG00000074247_ENSMUSG00000001280": {
                    "id": "ENSMUSG00000074247_ENSMUSG00000001280",
                    "type": null,
                    "score": null,
                    "reversable": false,
                    "correlations": {
                        "class1": 0.21568293024838497
                    },
                    "regulatory_source": "ENSMUSG00000001280",
                    "regulatory_target": "ENSMUSG00000074247"
                },
                "ENSMUSG00000075054_ENSMUSG00000001280": {
                    "id": "ENSMUSG00000075054_ENSMUSG00000001280",
                    "type": null,
                    "score": null,
                    "reversable": false,
                    "correlations": {
                        "class1": 0.3889839967307996
                    },
                    "regulatory_source": "ENSMUSG00000001280",
                    "regulatory_target": "ENSMUSG00000075054"
                },
                "ENSMUSG00000075595_ENSMUSG00000001280": {
                    "id": "ENSMUSG00000075595_ENSMUSG00000001280",
                    "type": null,
                    "score": null,
                    "reversable": false,
                    "correlations": {
                        "class1": 0.24277848042487296
                    },
                    "regulatory_source": "ENSMUSG00000001280",
                    "regulatory_target": "ENSMUSG00000075595"
                },
                "ENSMUSG00000078139_ENSMUSG00000001280": {
                    "id": "ENSMUSG00000078139_ENSMUSG00000001280",
                    "type": null,
                    "score": null,
                    "reversable": false,
                    "correlations": {
                        "class1": 0.47992385883085026
                    },
                    "regulatory_source": "ENSMUSG00000001280",
                    "regulatory_target": "ENSMUSG00000078139"
                },
                "ENSMUSG00000078572_ENSMUSG00000001280": {
                    "id": "ENSMUSG00000078572_ENSMUSG00000001280",
                    "type": null,
                    "score": null,
                    "reversable": false,
                    "correlations": {
                        "class1": 0.37412560578851406
                    },
                    "regulatory_source": "ENSMUSG00000001280",
                    "regulatory_target": "ENSMUSG00000078572"
                },
                "ENSMUSG00000078670_ENSMUSG00000001280": {
                    "id": "ENSMUSG00000078670_ENSMUSG00000001280",
                    "type": null,
                    "score": null,
                    "reversable": false,
                    "correlations": {
                        "class1": 0.4540679764692834
                    },
                    "regulatory_source": "ENSMUSG00000001280",
                    "regulatory_target": "ENSMUSG00000078670"
                },
                "ENSMUSG00000078713_ENSMUSG00000001280": {
                    "id": "ENSMUSG00000078713_ENSMUSG00000001280",
                    "type": null,
                    "score": null,
                    "reversable": false,
                    "correlations": {
                        "class1": 0.39775421935990757
                    },
                    "regulatory_source": "ENSMUSG00000001280",
                    "regulatory_target": "ENSMUSG00000078713"
                },
                "ENSMUSG00000078784_ENSMUSG00000001280": {
                    "id": "ENSMUSG00000078784_ENSMUSG00000001280",
                    "type": null,
                    "score": null,
                    "reversable": false,
                    "correlations": {
                        "class1": 0.27258964822974835
                    },
                    "regulatory_source": "ENSMUSG00000001280",
                    "regulatory_target": "ENSMUSG00000078784"
                },
                "ENSMUSG00000079477_ENSMUSG00000001280": {
                    "id": "ENSMUSG00000079477_ENSMUSG00000001280",
                    "type": null,
                    "score": null,
                    "reversable": false,
                    "correlations": {
                        "class1": 0.20086852412600745
                    },
                    "regulatory_source": "ENSMUSG00000001280",
                    "regulatory_target": "ENSMUSG00000079477"
                },
                "ENSMUSG00000079677_ENSMUSG00000001280": {
                    "id": "ENSMUSG00000079677_ENSMUSG00000001280",
                    "type": null,
                    "score": null,
                    "reversable": false,
                    "correlations": {
                        "class1": 0.56394355309604
                    },
                    "regulatory_source": "ENSMUSG00000001280",
                    "regulatory_target": "ENSMUSG00000079677"
                },
                "ENSMUSG00000080836_ENSMUSG00000001280": {
                    "id": "ENSMUSG00000080836_ENSMUSG00000001280",
                    "type": null,
                    "score": null,
                    "reversable": false,
                    "correlations": {
                        "class1": 0.3264277014803163
                    },
                    "regulatory_source": "ENSMUSG00000001280",
                    "regulatory_target": "ENSMUSG00000080836"
                },
                "ENSMUSG00000084168_ENSMUSG00000001280": {
                    "id": "ENSMUSG00000084168_ENSMUSG00000001280",
                    "type": null,
                    "score": null,
                    "reversable": false,
                    "correlations": {
                        "class1": 0.20783621401386865
                    },
                    "regulatory_source": "ENSMUSG00000001280",
                    "regulatory_target": "ENSMUSG00000084168"
                },
                "ENSMUSG00000084786_ENSMUSG00000001280": {
                    "id": "ENSMUSG00000084786_ENSMUSG00000001280",
                    "type": null,
                    "score": null,
                    "reversable": false,
                    "correlations": {
                        "class1": 0.35445611557215134
                    },
                    "regulatory_source": "ENSMUSG00000001280",
                    "regulatory_target": "ENSMUSG00000084786"
                },
                "ENSMUSG00000087943_ENSMUSG00000001280": {
                    "id": "ENSMUSG00000087943_ENSMUSG00000001280",
                    "type": null,
                    "score": null,
                    "reversable": false,
                    "correlations": {
                        "class1": 0.2706251188929157
                    },
                    "regulatory_source": "ENSMUSG00000001280",
                    "regulatory_target": "ENSMUSG00000087943"
                },
                "ENSMUSG00000090935_ENSMUSG00000001280": {
                    "id": "ENSMUSG00000090935_ENSMUSG00000001280",
                    "type": null,
                    "score": null,
                    "reversable": false,
                    "correlations": {
                        "class1": 0.25320761147431
                    },
                    "regulatory_source": "ENSMUSG00000001280",
                    "regulatory_target": "ENSMUSG00000090935"
                },
                "ENSMUSG00000091086_ENSMUSG00000001280": {
                    "id": "ENSMUSG00000091086_ENSMUSG00000001280",
                    "type": null,
                    "score": null,
                    "reversable": false,
                    "correlations": {
                        "class1": 0.2884265995022668
                    },
                    "regulatory_source": "ENSMUSG00000001280",
                    "regulatory_target": "ENSMUSG00000091086"
                },
                "ENSMUSG00000091831_ENSMUSG00000001280": {
                    "id": "ENSMUSG00000091831_ENSMUSG00000001280",
                    "type": null,
                    "score": null,
                    "reversable": false,
                    "correlations": {
                        "class1": 0.24698103532758847
                    },
                    "regulatory_source": "ENSMUSG00000001280",
                    "regulatory_target": "ENSMUSG00000091831"
                },
                "ENSMUSG00000094483_ENSMUSG00000001280": {
                    "id": "ENSMUSG00000094483_ENSMUSG00000001280",
                    "type": null,
                    "score": null,
                    "reversable": false,
                    "correlations": {
                        "class1": 0.5581462712233924
                    },
                    "regulatory_source": "ENSMUSG00000001280",
                    "regulatory_target": "ENSMUSG00000094483"
                },
                "ENSMUSG00000096232_ENSMUSG00000001280": {
                    "id": "ENSMUSG00000096232_ENSMUSG00000001280",
                    "type": null,
                    "score": null,
                    "reversable": false,
                    "correlations": {
                        "class1": 0.27143895214278646
                    },
                    "regulatory_source": "ENSMUSG00000001280",
                    "regulatory_target": "ENSMUSG00000096232"
                },
                "ENSMUSG00000020949_ENSMUSG00000001419": {
                    "id": "ENSMUSG00000020949_ENSMUSG00000001419",
                    "type": null,
                    "score": null,
                    "reversable": false,
                    "correlations": {
                        "class1": 0.25616370447025943
                    },
                    "regulatory_source": "ENSMUSG00000001419",
                    "regulatory_target": "ENSMUSG00000020949"
                },
                "ENSMUSG00000022884_ENSMUSG00000001419": {
                    "id": "ENSMUSG00000022884_ENSMUSG00000001419",
                    "type": null,
                    "score": null,
                    "reversable": false,
                    "correlations": {
                        "class1": 0.5445678732565772
                    },
                    "regulatory_source": "ENSMUSG00000001419",
                    "regulatory_target": "ENSMUSG00000022884"
                },
                "ENSMUSG00000026308_ENSMUSG00000001419": {
                    "id": "ENSMUSG00000026308_ENSMUSG00000001419",
                    "type": null,
                    "score": null,
                    "reversable": false,
                    "correlations": {
                        "class1": 0.23247967097576153
                    },
                    "regulatory_source": "ENSMUSG00000001419",
                    "regulatory_target": "ENSMUSG00000026308"
                },
                "ENSMUSG00000026404_ENSMUSG00000001419": {
                    "id": "ENSMUSG00000026404_ENSMUSG00000001419",
                    "type": null,
                    "score": null,
                    "reversable": false,
                    "correlations": {
                        "class1": 0.23364783420892948
                    },
                    "regulatory_source": "ENSMUSG00000001419",
                    "regulatory_target": "ENSMUSG00000026404"
                },
                "ENSMUSG00000028834_ENSMUSG00000001419": {
                    "id": "ENSMUSG00000028834_ENSMUSG00000001419",
                    "type": null,
                    "score": null,
                    "reversable": false,
                    "correlations": {
                        "class1": 0.5153194751685602
                    },
                    "regulatory_source": "ENSMUSG00000001419",
                    "regulatory_target": "ENSMUSG00000028834"
                },
                "ENSMUSG00000028847_ENSMUSG00000001419": {
                    "id": "ENSMUSG00000028847_ENSMUSG00000001419",
                    "type": null,
                    "score": null,
                    "reversable": false,
                    "correlations": {
                        "class1": 0.2141420125071798
                    },
                    "regulatory_source": "ENSMUSG00000001419",
                    "regulatory_target": "ENSMUSG00000028847"
                },
                "ENSMUSG00000029486_ENSMUSG00000001419": {
                    "id": "ENSMUSG00000029486_ENSMUSG00000001419",
                    "type": null,
                    "score": null,
                    "reversable": false,
                    "correlations": {
                        "class1": 0.22559373211676204
                    },
                    "regulatory_source": "ENSMUSG00000001419",
                    "regulatory_target": "ENSMUSG00000029486"
                },
                "ENSMUSG00000032612_ENSMUSG00000001419": {
                    "id": "ENSMUSG00000032612_ENSMUSG00000001419",
                    "type": null,
                    "score": null,
                    "reversable": false,
                    "correlations": {
                        "class1": 0.554739864528952
                    },
                    "regulatory_source": "ENSMUSG00000001419",
                    "regulatory_target": "ENSMUSG00000032612"
                },
                "ENSMUSG00000033916_ENSMUSG00000001419": {
                    "id": "ENSMUSG00000033916_ENSMUSG00000001419",
                    "type": null,
                    "score": null,
                    "reversable": false,
                    "correlations": {
                        "class1": 0.3700930099659448
                    },
                    "regulatory_source": "ENSMUSG00000001419",
                    "regulatory_target": "ENSMUSG00000033916"
                },
                "ENSMUSG00000037805_ENSMUSG00000001419": {
                    "id": "ENSMUSG00000037805_ENSMUSG00000001419",
                    "type": null,
                    "score": null,
                    "reversable": false,
                    "correlations": {
                        "class1": 0.21706490937469441
                    },
                    "regulatory_source": "ENSMUSG00000001419",
                    "regulatory_target": "ENSMUSG00000037805"
                },
                "ENSMUSG00000038520_ENSMUSG00000001419": {
                    "id": "ENSMUSG00000038520_ENSMUSG00000001419",
                    "type": null,
                    "score": null,
                    "reversable": false,
                    "correlations": {
                        "class1": 0.202424546532343
                    },
                    "regulatory_source": "ENSMUSG00000001419",
                    "regulatory_target": "ENSMUSG00000038520"
                },
                "ENSMUSG00000041548_ENSMUSG00000001419": {
                    "id": "ENSMUSG00000041548_ENSMUSG00000001419",
                    "type": null,
                    "score": null,
                    "reversable": false,
                    "correlations": {
                        "class1": 0.7300105613562471
                    },
                    "regulatory_source": "ENSMUSG00000001419",
                    "regulatory_target": "ENSMUSG00000041548"
                },
                "ENSMUSG00000042198_ENSMUSG00000001419": {
                    "id": "ENSMUSG00000042198_ENSMUSG00000001419",
                    "type": null,
                    "score": null,
                    "reversable": false,
                    "correlations": {
                        "class1": 0.43031484541140236
                    },
                    "regulatory_source": "ENSMUSG00000001419",
                    "regulatory_target": "ENSMUSG00000042198"
                },
                "ENSMUSG00000058690_ENSMUSG00000001419": {
                    "id": "ENSMUSG00000058690_ENSMUSG00000001419",
                    "type": null,
                    "score": null,
                    "reversable": false,
                    "correlations": {
                        "class1": 0.2896226738143496
                    },
                    "regulatory_source": "ENSMUSG00000001419",
                    "regulatory_target": "ENSMUSG00000058690"
                },
                "ENSMUSG00000072720_ENSMUSG00000001419": {
                    "id": "ENSMUSG00000072720_ENSMUSG00000001419",
                    "type": null,
                    "score": null,
                    "reversable": false,
                    "correlations": {
                        "class1": 0.4898597450114013
                    },
                    "regulatory_source": "ENSMUSG00000001419",
                    "regulatory_target": "ENSMUSG00000072720"
                },
                "ENSMUSG00000002983_ENSMUSG00000000740": {
                    "id": "ENSMUSG00000002983_ENSMUSG00000000740",
                    "type": null,
                    "score": null,
                    "reversable": false,
                    "correlations": {
                        "class1": 0.35846992837617603
                    },
                    "regulatory_source": "ENSMUSG00000002983",
                    "regulatory_target": "ENSMUSG00000000740"
                },
                "ENSMUSG00000021614_ENSMUSG00000002983": {
                    "id": "ENSMUSG00000021614_ENSMUSG00000002983",
                    "type": null,
                    "score": null,
                    "reversable": false,
                    "correlations": {
                        "class1": 0.3076594451218893
                    },
                    "regulatory_source": "ENSMUSG00000002983",
                    "regulatory_target": "ENSMUSG00000021614"
                },
                "ENSMUSG00000021877_ENSMUSG00000002983": {
                    "id": "ENSMUSG00000021877_ENSMUSG00000002983",
                    "type": null,
                    "score": null,
                    "reversable": false,
                    "correlations": {
                        "class1": 0.46986530767089074
                    },
                    "regulatory_source": "ENSMUSG00000002983",
                    "regulatory_target": "ENSMUSG00000021877"
                },
                "ENSMUSG00000033083_ENSMUSG00000002983": {
                    "id": "ENSMUSG00000033083_ENSMUSG00000002983",
                    "type": null,
                    "score": null,
                    "reversable": false,
                    "correlations": {
                        "class1": 0.23955706528282006
                    },
                    "regulatory_source": "ENSMUSG00000002983",
                    "regulatory_target": "ENSMUSG00000033083"
                },
                "ENSMUSG00000004099_ENSMUSG00000003032": {
                    "id": "ENSMUSG00000004099_ENSMUSG00000003032",
                    "type": null,
                    "score": null,
                    "reversable": false,
                    "correlations": {
                        "class1": 0.4120550223311842
                    },
                    "regulatory_source": "ENSMUSG00000003032",
                    "regulatory_target": "ENSMUSG00000004099"
                },
                "ENSMUSG00000007041_ENSMUSG00000003032": {
                    "id": "ENSMUSG00000007041_ENSMUSG00000003032",
                    "type": null,
                    "score": null,
                    "reversable": false,
                    "correlations": {
                        "class1": 0.690836182106433
                    },
                    "regulatory_source": "ENSMUSG00000003032",
                    "regulatory_target": "ENSMUSG00000007041"
                },
                "ENSMUSG00000010362_ENSMUSG00000003032": {
                    "id": "ENSMUSG00000010362_ENSMUSG00000003032",
                    "type": null,
                    "score": null,
                    "reversable": false,
                    "correlations": {
                        "class1": 0.7044906504379443
                    },
                    "regulatory_source": "ENSMUSG00000003032",
                    "regulatory_target": "ENSMUSG00000010362"
                },
                "ENSMUSG00000017009_ENSMUSG00000003032": {
                    "id": "ENSMUSG00000017009_ENSMUSG00000003032",
                    "type": null,
                    "score": null,
                    "reversable": false,
                    "correlations": {
                        "class1": 0.23341283277132557
                    },
                    "regulatory_source": "ENSMUSG00000003032",
                    "regulatory_target": "ENSMUSG00000017009"
                },
                "ENSMUSG00000019188_ENSMUSG00000003032": {
                    "id": "ENSMUSG00000019188_ENSMUSG00000003032",
                    "type": null,
                    "score": null,
                    "reversable": false,
                    "correlations": {
                        "class1": 0.41870411878474667
                    },
                    "regulatory_source": "ENSMUSG00000003032",
                    "regulatory_target": "ENSMUSG00000019188"
                },
                "ENSMUSG00000019923_ENSMUSG00000003032": {
                    "id": "ENSMUSG00000019923_ENSMUSG00000003032",
                    "type": null,
                    "score": null,
                    "reversable": false,
                    "correlations": {
                        "class1": 0.24429120094289627
                    },
                    "regulatory_source": "ENSMUSG00000003032",
                    "regulatory_target": "ENSMUSG00000019923"
                },
                "ENSMUSG00000019970_ENSMUSG00000003032": {
                    "id": "ENSMUSG00000019970_ENSMUSG00000003032",
                    "type": null,
                    "score": null,
                    "reversable": false,
                    "correlations": {
                        "class1": 0.49727642575697023
                    },
                    "regulatory_source": "ENSMUSG00000003032",
                    "regulatory_target": "ENSMUSG00000019970"
                },
                "ENSMUSG00000020700_ENSMUSG00000003032": {
                    "id": "ENSMUSG00000020700_ENSMUSG00000003032",
                    "type": null,
                    "score": null,
                    "reversable": false,
                    "correlations": {
                        "class1": 0.24711324089717213
                    },
                    "regulatory_source": "ENSMUSG00000003032",
                    "regulatory_target": "ENSMUSG00000020700"
                },
                "ENSMUSG00000020841_ENSMUSG00000003032": {
                    "id": "ENSMUSG00000020841_ENSMUSG00000003032",
                    "type": null,
                    "score": null,
                    "reversable": false,
                    "correlations": {
                        "class1": 0.3013028263645951
                    },
                    "regulatory_source": "ENSMUSG00000003032",
                    "regulatory_target": "ENSMUSG00000020841"
                },
                "ENSMUSG00000021250_ENSMUSG00000003032": {
                    "id": "ENSMUSG00000021250_ENSMUSG00000003032",
                    "type": null,
                    "score": null,
                    "reversable": false,
                    "correlations": {
                        "class1": 0.5893184248155772
                    },
                    "regulatory_source": "ENSMUSG00000003032",
                    "regulatory_target": "ENSMUSG00000021250"
                },
                "ENSMUSG00000022037_ENSMUSG00000003032": {
                    "id": "ENSMUSG00000022037_ENSMUSG00000003032",
                    "type": null,
                    "score": null,
                    "reversable": false,
                    "correlations": {
                        "class1": 0.43629636114258685
                    },
                    "regulatory_source": "ENSMUSG00000003032",
                    "regulatory_target": "ENSMUSG00000022037"
                },
                "ENSMUSG00000022048_ENSMUSG00000003032": {
                    "id": "ENSMUSG00000022048_ENSMUSG00000003032",
                    "type": null,
                    "score": null,
                    "reversable": false,
                    "correlations": {
                        "class1": 0.21648255973350583
                    },
                    "regulatory_source": "ENSMUSG00000003032",
                    "regulatory_target": "ENSMUSG00000022048"
                },
                "ENSMUSG00000022400_ENSMUSG00000003032": {
                    "id": "ENSMUSG00000022400_ENSMUSG00000003032",
                    "type": null,
                    "score": null,
                    "reversable": false,
                    "correlations": {
                        "class1": 0.2064475766240668
                    },
                    "regulatory_source": "ENSMUSG00000003032",
                    "regulatory_target": "ENSMUSG00000022400"
                },
                "ENSMUSG00000022681_ENSMUSG00000003032": {
                    "id": "ENSMUSG00000022681_ENSMUSG00000003032",
                    "type": null,
                    "score": null,
                    "reversable": false,
                    "correlations": {
                        "class1": 0.36523680048474805
                    },
                    "regulatory_source": "ENSMUSG00000003032",
                    "regulatory_target": "ENSMUSG00000022681"
                },
                "ENSMUSG00000022951_ENSMUSG00000003032": {
                    "id": "ENSMUSG00000022951_ENSMUSG00000003032",
                    "type": null,
                    "score": null,
                    "reversable": false,
                    "correlations": {
                        "class1": 0.23414305683951686
                    },
                    "regulatory_source": "ENSMUSG00000003032",
                    "regulatory_target": "ENSMUSG00000022951"
                },
                "ENSMUSG00000023904_ENSMUSG00000003032": {
                    "id": "ENSMUSG00000023904_ENSMUSG00000003032",
                    "type": null,
                    "score": null,
                    "reversable": false,
                    "correlations": {
                        "class1": 0.3286656854450902
                    },
                    "regulatory_source": "ENSMUSG00000003032",
                    "regulatory_target": "ENSMUSG00000023904"
                },
                "ENSMUSG00000023959_ENSMUSG00000003032": {
                    "id": "ENSMUSG00000023959_ENSMUSG00000003032",
                    "type": null,
                    "score": null,
                    "reversable": false,
                    "correlations": {
                        "class1": 0.23851287895515927
                    },
                    "regulatory_source": "ENSMUSG00000003032",
                    "regulatory_target": "ENSMUSG00000023959"
                },
                "ENSMUSG00000025986_ENSMUSG00000003032": {
                    "id": "ENSMUSG00000025986_ENSMUSG00000003032",
                    "type": null,
                    "score": null,
                    "reversable": false,
                    "correlations": {
                        "class1": 0.41623336826766816
                    },
                    "regulatory_source": "ENSMUSG00000003032",
                    "regulatory_target": "ENSMUSG00000025986"
                },
                "ENSMUSG00000026869_ENSMUSG00000003032": {
                    "id": "ENSMUSG00000026869_ENSMUSG00000003032",
                    "type": null,
                    "score": null,
                    "reversable": false,
                    "correlations": {
                        "class1": 0.677503285837362
                    },
                    "regulatory_source": "ENSMUSG00000003032",
                    "regulatory_target": "ENSMUSG00000026869"
                },
                "ENSMUSG00000027550_ENSMUSG00000003032": {
                    "id": "ENSMUSG00000027550_ENSMUSG00000003032",
                    "type": null,
                    "score": null,
                    "reversable": false,
                    "correlations": {
                        "class1": 0.3136762598880207
                    },
                    "regulatory_source": "ENSMUSG00000003032",
                    "regulatory_target": "ENSMUSG00000027550"
                },
                "ENSMUSG00000028436_ENSMUSG00000003032": {
                    "id": "ENSMUSG00000028436_ENSMUSG00000003032",
                    "type": null,
                    "score": null,
                    "reversable": false,
                    "correlations": {
                        "class1": 0.25953756211437173
                    },
                    "regulatory_source": "ENSMUSG00000003032",
                    "regulatory_target": "ENSMUSG00000028436"
                },
                "ENSMUSG00000029249_ENSMUSG00000003032": {
                    "id": "ENSMUSG00000029249_ENSMUSG00000003032",
                    "type": null,
                    "score": null,
                    "reversable": false,
                    "correlations": {
                        "class1": 0.26892323904876525
                    },
                    "regulatory_source": "ENSMUSG00000003032",
                    "regulatory_target": "ENSMUSG00000029249"
                },
                "ENSMUSG00000030208_ENSMUSG00000003032": {
                    "id": "ENSMUSG00000030208_ENSMUSG00000003032",
                    "type": null,
                    "score": null,
                    "reversable": false,
                    "correlations": {
                        "class1": 0.25868834064733387
                    },
                    "regulatory_source": "ENSMUSG00000003032",
                    "regulatory_target": "ENSMUSG00000030208"
                },
                "ENSMUSG00000030225_ENSMUSG00000003032": {
                    "id": "ENSMUSG00000030225_ENSMUSG00000003032",
                    "type": null,
                    "score": null,
                    "reversable": false,
                    "correlations": {
                        "class1": 0.22790272074538595
                    },
                    "regulatory_source": "ENSMUSG00000003032",
                    "regulatory_target": "ENSMUSG00000030225"
                },
                "ENSMUSG00000031304_ENSMUSG00000003032": {
                    "id": "ENSMUSG00000031304_ENSMUSG00000003032",
                    "type": null,
                    "score": null,
                    "reversable": false,
                    "correlations": {
                        "class1": 0.41311030576640306
                    },
                    "regulatory_source": "ENSMUSG00000003032",
                    "regulatory_target": "ENSMUSG00000031304"
                },
                "ENSMUSG00000031538_ENSMUSG00000003032": {
                    "id": "ENSMUSG00000031538_ENSMUSG00000003032",
                    "type": null,
                    "score": null,
                    "reversable": false,
                    "correlations": {
                        "class1": 0.24696070736318765
                    },
                    "regulatory_source": "ENSMUSG00000003032",
                    "regulatory_target": "ENSMUSG00000031538"
                },
                "ENSMUSG00000034006_ENSMUSG00000003032": {
                    "id": "ENSMUSG00000034006_ENSMUSG00000003032",
                    "type": null,
                    "score": null,
                    "reversable": false,
                    "correlations": {
                        "class1": 0.2968477454755887
                    },
                    "regulatory_source": "ENSMUSG00000003032",
                    "regulatory_target": "ENSMUSG00000034006"
                },
                "ENSMUSG00000034235_ENSMUSG00000003032": {
                    "id": "ENSMUSG00000034235_ENSMUSG00000003032",
                    "type": null,
                    "score": null,
                    "reversable": false,
                    "correlations": {
                        "class1": 0.2165592513470148
                    },
                    "regulatory_source": "ENSMUSG00000003032",
                    "regulatory_target": "ENSMUSG00000034235"
                },
                "ENSMUSG00000037949_ENSMUSG00000003032": {
                    "id": "ENSMUSG00000037949_ENSMUSG00000003032",
                    "type": null,
                    "score": null,
                    "reversable": false,
                    "correlations": {
                        "class1": 0.22348392981334642
                    },
                    "regulatory_source": "ENSMUSG00000003032",
                    "regulatory_target": "ENSMUSG00000037949"
                },
                "ENSMUSG00000038518_ENSMUSG00000003032": {
                    "id": "ENSMUSG00000038518_ENSMUSG00000003032",
                    "type": null,
                    "score": null,
                    "reversable": false,
                    "correlations": {
                        "class1": 0.6086630852329065
                    },
                    "regulatory_source": "ENSMUSG00000003032",
                    "regulatory_target": "ENSMUSG00000038518"
                },
                "ENSMUSG00000038991_ENSMUSG00000003032": {
                    "id": "ENSMUSG00000038991_ENSMUSG00000003032",
                    "type": null,
                    "score": null,
                    "reversable": false,
                    "correlations": {
                        "class1": 0.3004447230187958
                    },
                    "regulatory_source": "ENSMUSG00000003032",
                    "regulatory_target": "ENSMUSG00000038991"
                },
                "ENSMUSG00000039623_ENSMUSG00000003032": {
                    "id": "ENSMUSG00000039623_ENSMUSG00000003032",
                    "type": null,
                    "score": null,
                    "reversable": false,
                    "correlations": {
                        "class1": 0.26576827759577737
                    },
                    "regulatory_source": "ENSMUSG00000003032",
                    "regulatory_target": "ENSMUSG00000039623"
                },
                "ENSMUSG00000040033_ENSMUSG00000003032": {
                    "id": "ENSMUSG00000040033_ENSMUSG00000003032",
                    "type": null,
                    "score": null,
                    "reversable": false,
                    "correlations": {
                        "class1": 0.23606189750988207
                    },
                    "regulatory_source": "ENSMUSG00000003032",
                    "regulatory_target": "ENSMUSG00000040033"
                },
                "ENSMUSG00000040265_ENSMUSG00000003032": {
                    "id": "ENSMUSG00000040265_ENSMUSG00000003032",
                    "type": null,
                    "score": null,
                    "reversable": false,
                    "correlations": {
                        "class1": 0.6360224699899117
                    },
                    "regulatory_source": "ENSMUSG00000003032",
                    "regulatory_target": "ENSMUSG00000040265"
                },
                "ENSMUSG00000042590_ENSMUSG00000003032": {
                    "id": "ENSMUSG00000042590_ENSMUSG00000003032",
                    "type": null,
                    "score": null,
                    "reversable": false,
                    "correlations": {
                        "class1": 0.3529782770597497
                    },
                    "regulatory_source": "ENSMUSG00000003032",
                    "regulatory_target": "ENSMUSG00000042590"
                },
                "ENSMUSG00000055917_ENSMUSG00000003032": {
                    "id": "ENSMUSG00000055917_ENSMUSG00000003032",
                    "type": null,
                    "score": null,
                    "reversable": false,
                    "correlations": {
                        "class1": 0.7445743567326397
                    },
                    "regulatory_source": "ENSMUSG00000003032",
                    "regulatory_target": "ENSMUSG00000055917"
                },
                "ENSMUSG00000056899_ENSMUSG00000003032": {
                    "id": "ENSMUSG00000056899_ENSMUSG00000003032",
                    "type": null,
                    "score": null,
                    "reversable": false,
                    "correlations": {
                        "class1": 0.40624515200701605
                    },
                    "regulatory_source": "ENSMUSG00000003032",
                    "regulatory_target": "ENSMUSG00000056899"
                },
                "ENSMUSG00000058799_ENSMUSG00000003032": {
                    "id": "ENSMUSG00000058799_ENSMUSG00000003032",
                    "type": null,
                    "score": null,
                    "reversable": false,
                    "correlations": {
                        "class1": 0.28108169031882574
                    },
                    "regulatory_source": "ENSMUSG00000003032",
                    "regulatory_target": "ENSMUSG00000058799"
                },
                "ENSMUSG00000061313_ENSMUSG00000003032": {
                    "id": "ENSMUSG00000061313_ENSMUSG00000003032",
                    "type": null,
                    "score": null,
                    "reversable": false,
                    "correlations": {
                        "class1": 0.5677825347204016
                    },
                    "regulatory_source": "ENSMUSG00000003032",
                    "regulatory_target": "ENSMUSG00000061313"
                },
                "ENSMUSG00000062421_ENSMUSG00000003032": {
                    "id": "ENSMUSG00000062421_ENSMUSG00000003032",
                    "type": null,
                    "score": null,
                    "reversable": false,
                    "correlations": {
                        "class1": 0.37283410199958333
                    },
                    "regulatory_source": "ENSMUSG00000003032",
                    "regulatory_target": "ENSMUSG00000062421"
                },
                "ENSMUSG00000062960_ENSMUSG00000003032": {
                    "id": "ENSMUSG00000062960_ENSMUSG00000003032",
                    "type": null,
                    "score": null,
                    "reversable": false,
                    "correlations": {
                        "class1": 0.38158185795393346
                    },
                    "regulatory_source": "ENSMUSG00000003032",
                    "regulatory_target": "ENSMUSG00000062960"
                },
                "ENSMUSG00000063406_ENSMUSG00000003032": {
                    "id": "ENSMUSG00000063406_ENSMUSG00000003032",
                    "type": null,
                    "score": null,
                    "reversable": false,
                    "correlations": {
                        "class1": 0.5225466720081859
                    },
                    "regulatory_source": "ENSMUSG00000003032",
                    "regulatory_target": "ENSMUSG00000063406"
                },
                "ENSMUSG00000064080_ENSMUSG00000003032": {
                    "id": "ENSMUSG00000064080_ENSMUSG00000003032",
                    "type": null,
                    "score": null,
                    "reversable": false,
                    "correlations": {
                        "class1": 0.5401501213410776
                    },
                    "regulatory_source": "ENSMUSG00000003032",
                    "regulatory_target": "ENSMUSG00000064080"
                },
                "ENSMUSG00000064254_ENSMUSG00000003032": {
                    "id": "ENSMUSG00000064254_ENSMUSG00000003032",
                    "type": null,
                    "score": null,
                    "reversable": false,
                    "correlations": {
                        "class1": 0.263985243482503
                    },
                    "regulatory_source": "ENSMUSG00000003032",
                    "regulatory_target": "ENSMUSG00000064254"
                },
                "ENSMUSG00000066026_ENSMUSG00000003032": {
                    "id": "ENSMUSG00000066026_ENSMUSG00000003032",
                    "type": null,
                    "score": null,
                    "reversable": false,
                    "correlations": {
                        "class1": 0.6365145806181324
                    },
                    "regulatory_source": "ENSMUSG00000003032",
                    "regulatory_target": "ENSMUSG00000066026"
                },
                "ENSMUSG00000067931_ENSMUSG00000003032": {
                    "id": "ENSMUSG00000067931_ENSMUSG00000003032",
                    "type": null,
                    "score": null,
                    "reversable": false,
                    "correlations": {
                        "class1": 0.45121986374520495
                    },
                    "regulatory_source": "ENSMUSG00000003032",
                    "regulatory_target": "ENSMUSG00000067931"
                },
                "ENSMUSG00000068969_ENSMUSG00000003032": {
                    "id": "ENSMUSG00000068969_ENSMUSG00000003032",
                    "type": null,
                    "score": null,
                    "reversable": false,
                    "correlations": {
                        "class1": 0.22152742226412253
                    },
                    "regulatory_source": "ENSMUSG00000003032",
                    "regulatory_target": "ENSMUSG00000068969"
                },
                "ENSMUSG00000075010_ENSMUSG00000003032": {
                    "id": "ENSMUSG00000075010_ENSMUSG00000003032",
                    "type": null,
                    "score": null,
                    "reversable": false,
                    "correlations": {
                        "class1": 0.7752484022322114
                    },
                    "regulatory_source": "ENSMUSG00000003032",
                    "regulatory_target": "ENSMUSG00000075010"
                },
                "ENSMUSG00000087260_ENSMUSG00000003032": {
                    "id": "ENSMUSG00000087260_ENSMUSG00000003032",
                    "type": null,
                    "score": null,
                    "reversable": false,
                    "correlations": {
                        "class1": 0.3364408274986592
                    },
                    "regulatory_source": "ENSMUSG00000003032",
                    "regulatory_target": "ENSMUSG00000087260"
                },
                "ENSMUSG00000025413_ENSMUSG00000003154": {
                    "id": "ENSMUSG00000025413_ENSMUSG00000003154",
                    "type": null,
                    "score": null,
                    "reversable": false,
                    "correlations": {
                        "class1": 0.3840724506580141
                    },
                    "regulatory_source": "ENSMUSG00000003154",
                    "regulatory_target": "ENSMUSG00000025413"
                },
                "ENSMUSG00000026623_ENSMUSG00000003184": {
                    "id": "ENSMUSG00000026623_ENSMUSG00000003184",
                    "type": null,
                    "score": null,
                    "reversable": false,
                    "correlations": {
                        "class1": 0.35485689309386204
                    },
                    "regulatory_source": "ENSMUSG00000003184",
                    "regulatory_target": "ENSMUSG00000026623"
                },
                "ENSMUSG00000037221_ENSMUSG00000003184": {
                    "id": "ENSMUSG00000037221_ENSMUSG00000003184",
                    "type": null,
                    "score": null,
                    "reversable": false,
                    "correlations": {
                        "class1": 0.3016858800995847
                    },
                    "regulatory_source": "ENSMUSG00000003184",
                    "regulatory_target": "ENSMUSG00000037221"
                },
                "ENSMUSG00000015961_ENSMUSG00000003847": {
                    "id": "ENSMUSG00000015961_ENSMUSG00000003847",
                    "type": null,
                    "score": null,
                    "reversable": false,
                    "correlations": {
                        "class1": 0.23636232258801806
                    },
                    "regulatory_source": "ENSMUSG00000003847",
                    "regulatory_target": "ENSMUSG00000015961"
                },
                "ENSMUSG00000038914_ENSMUSG00000003847": {
                    "id": "ENSMUSG00000038914_ENSMUSG00000003847",
                    "type": null,
                    "score": null,
                    "reversable": false,
                    "correlations": {
                        "class1": 0.23691891191951853
                    },
                    "regulatory_source": "ENSMUSG00000003847",
                    "regulatory_target": "ENSMUSG00000038914"
                },
                "ENSMUSG00000058835_ENSMUSG00000003847": {
                    "id": "ENSMUSG00000058835_ENSMUSG00000003847",
                    "type": null,
                    "score": null,
                    "reversable": false,
                    "correlations": {
                        "class1": 0.272738654166968
                    },
                    "regulatory_source": "ENSMUSG00000003847",
                    "regulatory_target": "ENSMUSG00000058835"
                },
                "ENSMUSG00000093846_ENSMUSG00000005566": {
                    "id": "ENSMUSG00000093846_ENSMUSG00000005566",
                    "type": null,
                    "score": null,
                    "reversable": false,
                    "correlations": {
                        "class1": 0.40670978736305863
                    },
                    "regulatory_source": "ENSMUSG00000005566",
                    "regulatory_target": "ENSMUSG00000093846"
                },
                "ENSMUSG00000005566_ENSMUSG00000000056": {
                    "id": "ENSMUSG00000005566_ENSMUSG00000000056",
                    "type": null,
                    "score": null,
                    "reversable": false,
                    "correlations": {
                        "class1": 0.3703217904713625
                    },
                    "regulatory_source": "ENSMUSG00000005566",
                    "regulatory_target": "ENSMUSG00000000056"
                },
                "ENSMUSG00000005566_ENSMUSG00000001240": {
                    "id": "ENSMUSG00000005566_ENSMUSG00000001240",
                    "type": null,
                    "score": null,
                    "reversable": false,
                    "correlations": {
                        "class1": 0.4215956544726483
                    },
                    "regulatory_source": "ENSMUSG00000005566",
                    "regulatory_target": "ENSMUSG00000001240"
                },
                "ENSMUSG00000005566_ENSMUSG00000003865": {
                    "id": "ENSMUSG00000005566_ENSMUSG00000003865",
                    "type": null,
                    "score": null,
                    "reversable": false,
                    "correlations": {
                        "class1": 0.2904813609259686
                    },
                    "regulatory_source": "ENSMUSG00000005566",
                    "regulatory_target": "ENSMUSG00000003865"
                },
                "ENSMUSG00000005566_ENSMUSG00000004558": {
                    "id": "ENSMUSG00000005566_ENSMUSG00000004558",
                    "type": null,
                    "score": null,
                    "reversable": false,
                    "correlations": {
                        "class1": 0.3036152525992367
                    },
                    "regulatory_source": "ENSMUSG00000005566",
                    "regulatory_target": "ENSMUSG00000004558"
                },
                "ENSMUSG00000005566_ENSMUSG00000005354": {
                    "id": "ENSMUSG00000005566_ENSMUSG00000005354",
                    "type": null,
                    "score": null,
                    "reversable": false,
                    "correlations": {
                        "class1": 0.20446424350719825
                    },
                    "regulatory_source": "ENSMUSG00000005566",
                    "regulatory_target": "ENSMUSG00000005354"
                },
                "ENSMUSG00000006932_ENSMUSG00000005566": {
                    "id": "ENSMUSG00000006932_ENSMUSG00000005566",
                    "type": null,
                    "score": null,
                    "reversable": false,
                    "correlations": {
                        "class1": 0.24434613905684605
                    },
                    "regulatory_source": "ENSMUSG00000005566",
                    "regulatory_target": "ENSMUSG00000006932"
                },
                "ENSMUSG00000008690_ENSMUSG00000005566": {
                    "id": "ENSMUSG00000008690_ENSMUSG00000005566",
                    "type": null,
                    "score": null,
                    "reversable": false,
                    "correlations": {
                        "class1": 0.3456811791260319
                    },
                    "regulatory_source": "ENSMUSG00000005566",
                    "regulatory_target": "ENSMUSG00000008690"
                },
                "ENSMUSG00000009545_ENSMUSG00000005566": {
                    "id": "ENSMUSG00000009545_ENSMUSG00000005566",
                    "type": null,
                    "score": null,
                    "reversable": false,
                    "correlations": {
                        "class1": 0.3839216085143781
                    },
                    "regulatory_source": "ENSMUSG00000005566",
                    "regulatory_target": "ENSMUSG00000009545"
                },
                "ENSMUSG00000010663_ENSMUSG00000005566": {
                    "id": "ENSMUSG00000010663_ENSMUSG00000005566",
                    "type": null,
                    "score": null,
                    "reversable": false,
                    "correlations": {
                        "class1": 0.3804874869042769
                    },
                    "regulatory_source": "ENSMUSG00000005566",
                    "regulatory_target": "ENSMUSG00000010663"
                },
                "ENSMUSG00000014470_ENSMUSG00000005566": {
                    "id": "ENSMUSG00000014470_ENSMUSG00000005566",
                    "type": null,
                    "score": null,
                    "reversable": false,
                    "correlations": {
                        "class1": 0.42343524144095435
                    },
                    "regulatory_source": "ENSMUSG00000005566",
                    "regulatory_target": "ENSMUSG00000014470"
                },
                "ENSMUSG00000019851_ENSMUSG00000005566": {
                    "id": "ENSMUSG00000019851_ENSMUSG00000005566",
                    "type": null,
                    "score": null,
                    "reversable": false,
                    "correlations": {
                        "class1": 0.4498676444828083
                    },
                    "regulatory_source": "ENSMUSG00000005566",
                    "regulatory_target": "ENSMUSG00000019851"
                },
                "ENSMUSG00000020108_ENSMUSG00000005566": {
                    "id": "ENSMUSG00000020108_ENSMUSG00000005566",
                    "type": null,
                    "score": null,
                    "reversable": false,
                    "correlations": {
                        "class1": 0.4048675613579082
                    },
                    "regulatory_source": "ENSMUSG00000005566",
                    "regulatory_target": "ENSMUSG00000020108"
                },
                "ENSMUSG00000020277_ENSMUSG00000005566": {
                    "id": "ENSMUSG00000020277_ENSMUSG00000005566",
                    "type": null,
                    "score": null,
                    "reversable": false,
                    "correlations": {
                        "class1": 0.2159963080243453
                    },
                    "regulatory_source": "ENSMUSG00000005566",
                    "regulatory_target": "ENSMUSG00000020277"
                },
                "ENSMUSG00000020483_ENSMUSG00000005566": {
                    "id": "ENSMUSG00000020483_ENSMUSG00000005566",
                    "type": null,
                    "score": null,
                    "reversable": false,
                    "correlations": {
                        "class1": 0.27284946060955256
                    },
                    "regulatory_source": "ENSMUSG00000005566",
                    "regulatory_target": "ENSMUSG00000020483"
                },
                "ENSMUSG00000020988_ENSMUSG00000005566": {
                    "id": "ENSMUSG00000020988_ENSMUSG00000005566",
                    "type": null,
                    "score": null,
                    "reversable": false,
                    "correlations": {
                        "class1": 0.41810839388369814
                    },
                    "regulatory_source": "ENSMUSG00000005566",
                    "regulatory_target": "ENSMUSG00000020988"
                },
                "ENSMUSG00000021377_ENSMUSG00000005566": {
                    "id": "ENSMUSG00000021377_ENSMUSG00000005566",
                    "type": null,
                    "score": null,
                    "reversable": false,
                    "correlations": {
                        "class1": 0.3668687919102438
                    },
                    "regulatory_source": "ENSMUSG00000005566",
                    "regulatory_target": "ENSMUSG00000021377"
                },
                "ENSMUSG00000021591_ENSMUSG00000005566": {
                    "id": "ENSMUSG00000021591_ENSMUSG00000005566",
                    "type": null,
                    "score": null,
                    "reversable": false,
                    "correlations": {
                        "class1": 0.27341870429595516
                    },
                    "regulatory_source": "ENSMUSG00000005566",
                    "regulatory_target": "ENSMUSG00000021591"
                },
                "ENSMUSG00000022020_ENSMUSG00000005566": {
                    "id": "ENSMUSG00000022020_ENSMUSG00000005566",
                    "type": null,
                    "score": null,
                    "reversable": false,
                    "correlations": {
                        "class1": 0.4894732345610653
                    },
                    "regulatory_source": "ENSMUSG00000005566",
                    "regulatory_target": "ENSMUSG00000022020"
                },
                "ENSMUSG00000022031_ENSMUSG00000005566": {
                    "id": "ENSMUSG00000022031_ENSMUSG00000005566",
                    "type": null,
                    "score": null,
                    "reversable": false,
                    "correlations": {
                        "class1": 0.30477138501537465
                    },
                    "regulatory_source": "ENSMUSG00000005566",
                    "regulatory_target": "ENSMUSG00000022031"
                },
                "ENSMUSG00000022994_ENSMUSG00000005566": {
                    "id": "ENSMUSG00000022994_ENSMUSG00000005566",
                    "type": null,
                    "score": null,
                    "reversable": false,
                    "correlations": {
                        "class1": 0.3018324487905671
                    },
                    "regulatory_source": "ENSMUSG00000005566",
                    "regulatory_target": "ENSMUSG00000022994"
                },
                "ENSMUSG00000023990_ENSMUSG00000005566": {
                    "id": "ENSMUSG00000023990_ENSMUSG00000005566",
                    "type": null,
                    "score": null,
                    "reversable": false,
                    "correlations": {
                        "class1": 0.5074361013271694
                    },
                    "regulatory_source": "ENSMUSG00000005566",
                    "regulatory_target": "ENSMUSG00000023990"
                },
                "ENSMUSG00000024212_ENSMUSG00000005566": {
                    "id": "ENSMUSG00000024212_ENSMUSG00000005566",
                    "type": null,
                    "score": null,
                    "reversable": false,
                    "correlations": {
                        "class1": 0.5523227133137665
                    },
                    "regulatory_source": "ENSMUSG00000005566",
                    "regulatory_target": "ENSMUSG00000024212"
                },
                "ENSMUSG00000024590_ENSMUSG00000005566": {
                    "id": "ENSMUSG00000024590_ENSMUSG00000005566",
                    "type": null,
                    "score": null,
                    "reversable": false,
                    "correlations": {
                        "class1": 0.25864900219290926
                    },
                    "regulatory_source": "ENSMUSG00000005566",
                    "regulatory_target": "ENSMUSG00000024590"
                },
                "ENSMUSG00000024924_ENSMUSG00000005566": {
                    "id": "ENSMUSG00000024924_ENSMUSG00000005566",
                    "type": null,
                    "score": null,
                    "reversable": false,
                    "correlations": {
                        "class1": 0.35365726846986345
                    },
                    "regulatory_source": "ENSMUSG00000005566",
                    "regulatory_target": "ENSMUSG00000024924"
                },
                "ENSMUSG00000025104_ENSMUSG00000005566": {
                    "id": "ENSMUSG00000025104_ENSMUSG00000005566",
                    "type": null,
                    "score": null,
                    "reversable": false,
                    "correlations": {
                        "class1": 0.2852885934485163
                    },
                    "regulatory_source": "ENSMUSG00000005566",
                    "regulatory_target": "ENSMUSG00000025104"
                },
                "ENSMUSG00000025241_ENSMUSG00000005566": {
                    "id": "ENSMUSG00000025241_ENSMUSG00000005566",
                    "type": null,
                    "score": null,
                    "reversable": false,
                    "correlations": {
                        "class1": 0.21800362887173
                    },
                    "regulatory_source": "ENSMUSG00000005566",
                    "regulatory_target": "ENSMUSG00000025241"
                },
                "ENSMUSG00000025428_ENSMUSG00000005566": {
                    "id": "ENSMUSG00000025428_ENSMUSG00000005566",
                    "type": null,
                    "score": null,
                    "reversable": false,
                    "correlations": {
                        "class1": 0.2350282932997065
                    },
                    "regulatory_source": "ENSMUSG00000005566",
                    "regulatory_target": "ENSMUSG00000025428"
                },
                "ENSMUSG00000025856_ENSMUSG00000005566": {
                    "id": "ENSMUSG00000025856_ENSMUSG00000005566",
                    "type": null,
                    "score": null,
                    "reversable": false,
                    "correlations": {
                        "class1": 0.6908358072998508
                    },
                    "regulatory_source": "ENSMUSG00000005566",
                    "regulatory_target": "ENSMUSG00000025856"
                },
                "ENSMUSG00000026208_ENSMUSG00000005566": {
                    "id": "ENSMUSG00000026208_ENSMUSG00000005566",
                    "type": null,
                    "score": null,
                    "reversable": false,
                    "correlations": {
                        "class1": 0.30613164365624224
                    },
                    "regulatory_source": "ENSMUSG00000005566",
                    "regulatory_target": "ENSMUSG00000026208"
                },
                "ENSMUSG00000026281_ENSMUSG00000005566": {
                    "id": "ENSMUSG00000026281_ENSMUSG00000005566",
                    "type": null,
                    "score": null,
                    "reversable": false,
                    "correlations": {
                        "class1": 0.3843007772777254
                    },
                    "regulatory_source": "ENSMUSG00000005566",
                    "regulatory_target": "ENSMUSG00000026281"
                },
                "ENSMUSG00000026707_ENSMUSG00000005566": {
                    "id": "ENSMUSG00000026707_ENSMUSG00000005566",
                    "type": null,
                    "score": null,
                    "reversable": false,
                    "correlations": {
                        "class1": 0.35308231025308173
                    },
                    "regulatory_source": "ENSMUSG00000005566",
                    "regulatory_target": "ENSMUSG00000026707"
                },
                "ENSMUSG00000027006_ENSMUSG00000005566": {
                    "id": "ENSMUSG00000027006_ENSMUSG00000005566",
                    "type": null,
                    "score": null,
                    "reversable": false,
                    "correlations": {
                        "class1": 0.2299366025266839
                    },
                    "regulatory_source": "ENSMUSG00000005566",
                    "regulatory_target": "ENSMUSG00000027006"
                },
                "ENSMUSG00000027087_ENSMUSG00000005566": {
                    "id": "ENSMUSG00000027087_ENSMUSG00000005566",
                    "type": null,
                    "score": null,
                    "reversable": false,
                    "correlations": {
                        "class1": 0.28750909997550156
                    },
                    "regulatory_source": "ENSMUSG00000005566",
                    "regulatory_target": "ENSMUSG00000027087"
                },
                "ENSMUSG00000027363_ENSMUSG00000005566": {
                    "id": "ENSMUSG00000027363_ENSMUSG00000005566",
                    "type": null,
                    "score": null,
                    "reversable": false,
                    "correlations": {
                        "class1": 0.20008916682077513
                    },
                    "regulatory_source": "ENSMUSG00000005566",
                    "regulatory_target": "ENSMUSG00000027363"
                },
                "ENSMUSG00000027406_ENSMUSG00000005566": {
                    "id": "ENSMUSG00000027406_ENSMUSG00000005566",
                    "type": null,
                    "score": null,
                    "reversable": false,
                    "correlations": {
                        "class1": 0.4180510634713143
                    },
                    "regulatory_source": "ENSMUSG00000005566",
                    "regulatory_target": "ENSMUSG00000027406"
                },
                "ENSMUSG00000027499_ENSMUSG00000005566": {
                    "id": "ENSMUSG00000027499_ENSMUSG00000005566",
                    "type": null,
                    "score": null,
                    "reversable": false,
                    "correlations": {
                        "class1": 0.48420911318075244
                    },
                    "regulatory_source": "ENSMUSG00000005566",
                    "regulatory_target": "ENSMUSG00000027499"
                },
                "ENSMUSG00000027605_ENSMUSG00000005566": {
                    "id": "ENSMUSG00000027605_ENSMUSG00000005566",
                    "type": null,
                    "score": null,
                    "reversable": false,
                    "correlations": {
                        "class1": 0.5800238877424372
                    },
                    "regulatory_source": "ENSMUSG00000005566",
                    "regulatory_target": "ENSMUSG00000027605"
                },
                "ENSMUSG00000028165_ENSMUSG00000005566": {
                    "id": "ENSMUSG00000028165_ENSMUSG00000005566",
                    "type": null,
                    "score": null,
                    "reversable": false,
                    "correlations": {
                        "class1": 0.2862659756679501
                    },
                    "regulatory_source": "ENSMUSG00000005566",
                    "regulatory_target": "ENSMUSG00000028165"
                },
                "ENSMUSG00000028522_ENSMUSG00000005566": {
                    "id": "ENSMUSG00000028522_ENSMUSG00000005566",
                    "type": null,
                    "score": null,
                    "reversable": false,
                    "correlations": {
                        "class1": 0.2811822394576605
                    },
                    "regulatory_source": "ENSMUSG00000005566",
                    "regulatory_target": "ENSMUSG00000028522"
                },
                "ENSMUSG00000028911_ENSMUSG00000005566": {
                    "id": "ENSMUSG00000028911_ENSMUSG00000005566",
                    "type": null,
                    "score": null,
                    "reversable": false,
                    "correlations": {
                        "class1": 0.2037733250362481
                    },
                    "regulatory_source": "ENSMUSG00000005566",
                    "regulatory_target": "ENSMUSG00000028911"
                },
                "ENSMUSG00000028959_ENSMUSG00000005566": {
                    "id": "ENSMUSG00000028959_ENSMUSG00000005566",
                    "type": null,
                    "score": null,
                    "reversable": false,
                    "correlations": {
                        "class1": 0.2637263933859593
                    },
                    "regulatory_source": "ENSMUSG00000005566",
                    "regulatory_target": "ENSMUSG00000028959"
                },
                "ENSMUSG00000029249_ENSMUSG00000005566": {
                    "id": "ENSMUSG00000029249_ENSMUSG00000005566",
                    "type": null,
                    "score": null,
                    "reversable": false,
                    "correlations": {
                        "class1": 0.334880453963084
                    },
                    "regulatory_source": "ENSMUSG00000005566",
                    "regulatory_target": "ENSMUSG00000029249"
                },
                "ENSMUSG00000029833_ENSMUSG00000005566": {
                    "id": "ENSMUSG00000029833_ENSMUSG00000005566",
                    "type": null,
                    "score": null,
                    "reversable": false,
                    "correlations": {
                        "class1": 0.5084991317112931
                    },
                    "regulatory_source": "ENSMUSG00000005566",
                    "regulatory_target": "ENSMUSG00000029833"
                },
                "ENSMUSG00000030246_ENSMUSG00000005566": {
                    "id": "ENSMUSG00000030246_ENSMUSG00000005566",
                    "type": null,
                    "score": null,
                    "reversable": false,
                    "correlations": {
                        "class1": 0.23233527787169014
                    },
                    "regulatory_source": "ENSMUSG00000005566",
                    "regulatory_target": "ENSMUSG00000030246"
                },
                "ENSMUSG00000030587_ENSMUSG00000005566": {
                    "id": "ENSMUSG00000030587_ENSMUSG00000005566",
                    "type": null,
                    "score": null,
                    "reversable": false,
                    "correlations": {
                        "class1": 0.20641244352104754
                    },
                    "regulatory_source": "ENSMUSG00000005566",
                    "regulatory_target": "ENSMUSG00000030587"
                },
                "ENSMUSG00000031024_ENSMUSG00000005566": {
                    "id": "ENSMUSG00000031024_ENSMUSG00000005566",
                    "type": null,
                    "score": null,
                    "reversable": false,
                    "correlations": {
                        "class1": 0.33746574749130304
                    },
                    "regulatory_source": "ENSMUSG00000005566",
                    "regulatory_target": "ENSMUSG00000031024"
                },
                "ENSMUSG00000031403_ENSMUSG00000005566": {
                    "id": "ENSMUSG00000031403_ENSMUSG00000005566",
                    "type": null,
                    "score": null,
                    "reversable": false,
                    "correlations": {
                        "class1": 0.45366077098409824
                    },
                    "regulatory_source": "ENSMUSG00000005566",
                    "regulatory_target": "ENSMUSG00000031403"
                },
                "ENSMUSG00000031633_ENSMUSG00000005566": {
                    "id": "ENSMUSG00000031633_ENSMUSG00000005566",
                    "type": null,
                    "score": null,
                    "reversable": false,
                    "correlations": {
                        "class1": 0.20382395646871668
                    },
                    "regulatory_source": "ENSMUSG00000005566",
                    "regulatory_target": "ENSMUSG00000031633"
                },
                "ENSMUSG00000031701_ENSMUSG00000005566": {
                    "id": "ENSMUSG00000031701_ENSMUSG00000005566",
                    "type": null,
                    "score": null,
                    "reversable": false,
                    "correlations": {
                        "class1": 0.35997403539664946
                    },
                    "regulatory_source": "ENSMUSG00000005566",
                    "regulatory_target": "ENSMUSG00000031701"
                },
                "ENSMUSG00000031782_ENSMUSG00000005566": {
                    "id": "ENSMUSG00000031782_ENSMUSG00000005566",
                    "type": null,
                    "score": null,
                    "reversable": false,
                    "correlations": {
                        "class1": 0.39242312999724244
                    },
                    "regulatory_source": "ENSMUSG00000005566",
                    "regulatory_target": "ENSMUSG00000031782"
                },
                "ENSMUSG00000032010_ENSMUSG00000005566": {
                    "id": "ENSMUSG00000032010_ENSMUSG00000005566",
                    "type": null,
                    "score": null,
                    "reversable": false,
                    "correlations": {
                        "class1": 0.5231881469414653
                    },
                    "regulatory_source": "ENSMUSG00000005566",
                    "regulatory_target": "ENSMUSG00000032010"
                },
                "ENSMUSG00000032224_ENSMUSG00000005566": {
                    "id": "ENSMUSG00000032224_ENSMUSG00000005566",
                    "type": null,
                    "score": null,
                    "reversable": false,
                    "correlations": {
                        "class1": 0.4616142933111939
                    },
                    "regulatory_source": "ENSMUSG00000005566",
                    "regulatory_target": "ENSMUSG00000032224"
                },
                "ENSMUSG00000032376_ENSMUSG00000005566": {
                    "id": "ENSMUSG00000032376_ENSMUSG00000005566",
                    "type": null,
                    "score": null,
                    "reversable": false,
                    "correlations": {
                        "class1": 0.22757880546508585
                    },
                    "regulatory_source": "ENSMUSG00000005566",
                    "regulatory_target": "ENSMUSG00000032376"
                },
                "ENSMUSG00000032383_ENSMUSG00000005566": {
                    "id": "ENSMUSG00000032383_ENSMUSG00000005566",
                    "type": null,
                    "score": null,
                    "reversable": false,
                    "correlations": {
                        "class1": 0.2759369348775897
                    },
                    "regulatory_source": "ENSMUSG00000005566",
                    "regulatory_target": "ENSMUSG00000032383"
                },
                "ENSMUSG00000032902_ENSMUSG00000005566": {
                    "id": "ENSMUSG00000032902_ENSMUSG00000005566",
                    "type": null,
                    "score": null,
                    "reversable": false,
                    "correlations": {
                        "class1": 0.42855908283384947
                    },
                    "regulatory_source": "ENSMUSG00000005566",
                    "regulatory_target": "ENSMUSG00000032902"
                },
                "ENSMUSG00000034437_ENSMUSG00000005566": {
                    "id": "ENSMUSG00000034437_ENSMUSG00000005566",
                    "type": null,
                    "score": null,
                    "reversable": false,
                    "correlations": {
                        "class1": 0.29323873322931987
                    },
                    "regulatory_source": "ENSMUSG00000005566",
                    "regulatory_target": "ENSMUSG00000034437"
                },
                "ENSMUSG00000034574_ENSMUSG00000005566": {
                    "id": "ENSMUSG00000034574_ENSMUSG00000005566",
                    "type": null,
                    "score": null,
                    "reversable": false,
                    "correlations": {
                        "class1": 0.3079212152797397
                    },
                    "regulatory_source": "ENSMUSG00000005566",
                    "regulatory_target": "ENSMUSG00000034574"
                },
                "ENSMUSG00000034903_ENSMUSG00000005566": {
                    "id": "ENSMUSG00000034903_ENSMUSG00000005566",
                    "type": null,
                    "score": null,
                    "reversable": false,
                    "correlations": {
                        "class1": 0.2191442535278743
                    },
                    "regulatory_source": "ENSMUSG00000005566",
                    "regulatory_target": "ENSMUSG00000034903"
                },
                "ENSMUSG00000035203_ENSMUSG00000005566": {
                    "id": "ENSMUSG00000035203_ENSMUSG00000005566",
                    "type": null,
                    "score": null,
                    "reversable": false,
                    "correlations": {
                        "class1": 0.30236739093433285
                    },
                    "regulatory_source": "ENSMUSG00000005566",
                    "regulatory_target": "ENSMUSG00000035203"
                },
                "ENSMUSG00000036202_ENSMUSG00000005566": {
                    "id": "ENSMUSG00000036202_ENSMUSG00000005566",
                    "type": null,
                    "score": null,
                    "reversable": false,
                    "correlations": {
                        "class1": 0.2026270509954239
                    },
                    "regulatory_source": "ENSMUSG00000005566",
                    "regulatory_target": "ENSMUSG00000036202"
                },
                "ENSMUSG00000036564_ENSMUSG00000005566": {
                    "id": "ENSMUSG00000036564_ENSMUSG00000005566",
                    "type": null,
                    "score": null,
                    "reversable": false,
                    "correlations": {
                        "class1": 0.29447167467849505
                    },
                    "regulatory_source": "ENSMUSG00000005566",
                    "regulatory_target": "ENSMUSG00000036564"
                },
                "ENSMUSG00000037916_ENSMUSG00000005566": {
                    "id": "ENSMUSG00000037916_ENSMUSG00000005566",
                    "type": null,
                    "score": null,
                    "reversable": false,
                    "correlations": {
                        "class1": 0.24026823120662436
                    },
                    "regulatory_source": "ENSMUSG00000005566",
                    "regulatory_target": "ENSMUSG00000037916"
                },
                "ENSMUSG00000038116_ENSMUSG00000005566": {
                    "id": "ENSMUSG00000038116_ENSMUSG00000005566",
                    "type": null,
                    "score": null,
                    "reversable": false,
                    "correlations": {
                        "class1": 0.2019440902079933
                    },
                    "regulatory_source": "ENSMUSG00000005566",
                    "regulatory_target": "ENSMUSG00000038116"
                },
                "ENSMUSG00000038807_ENSMUSG00000005566": {
                    "id": "ENSMUSG00000038807_ENSMUSG00000005566",
                    "type": null,
                    "score": null,
                    "reversable": false,
                    "correlations": {
                        "class1": 0.40750460168081676
                    },
                    "regulatory_source": "ENSMUSG00000005566",
                    "regulatory_target": "ENSMUSG00000038807"
                },
                "ENSMUSG00000039103_ENSMUSG00000005566": {
                    "id": "ENSMUSG00000039103_ENSMUSG00000005566",
                    "type": null,
                    "score": null,
                    "reversable": false,
                    "correlations": {
                        "class1": 0.25368903447635227
                    },
                    "regulatory_source": "ENSMUSG00000005566",
                    "regulatory_target": "ENSMUSG00000039103"
                },
                "ENSMUSG00000040118_ENSMUSG00000005566": {
                    "id": "ENSMUSG00000040118_ENSMUSG00000005566",
                    "type": null,
                    "score": null,
                    "reversable": false,
                    "correlations": {
                        "class1": 0.20898077315998614
                    },
                    "regulatory_source": "ENSMUSG00000005566",
                    "regulatory_target": "ENSMUSG00000040118"
                },
                "ENSMUSG00000040506_ENSMUSG00000005566": {
                    "id": "ENSMUSG00000040506_ENSMUSG00000005566",
                    "type": null,
                    "score": null,
                    "reversable": false,
                    "correlations": {
                        "class1": 0.33182537839262766
                    },
                    "regulatory_source": "ENSMUSG00000005566",
                    "regulatory_target": "ENSMUSG00000040506"
                },
                "ENSMUSG00000041028_ENSMUSG00000005566": {
                    "id": "ENSMUSG00000041028_ENSMUSG00000005566",
                    "type": null,
                    "score": null,
                    "reversable": false,
                    "correlations": {
                        "class1": 0.28333035714189636
                    },
                    "regulatory_source": "ENSMUSG00000005566",
                    "regulatory_target": "ENSMUSG00000041028"
                },
                "ENSMUSG00000041415_ENSMUSG00000005566": {
                    "id": "ENSMUSG00000041415_ENSMUSG00000005566",
                    "type": null,
                    "score": null,
                    "reversable": false,
                    "correlations": {
                        "class1": 0.2730515898751626
                    },
                    "regulatory_source": "ENSMUSG00000005566",
                    "regulatory_target": "ENSMUSG00000041415"
                },
                "ENSMUSG00000041426_ENSMUSG00000005566": {
                    "id": "ENSMUSG00000041426_ENSMUSG00000005566",
                    "type": null,
                    "score": null,
                    "reversable": false,
                    "correlations": {
                        "class1": 0.37941179120390445
                    },
                    "regulatory_source": "ENSMUSG00000005566",
                    "regulatory_target": "ENSMUSG00000041426"
                },
                "ENSMUSG00000043207_ENSMUSG00000005566": {
                    "id": "ENSMUSG00000043207_ENSMUSG00000005566",
                    "type": null,
                    "score": null,
                    "reversable": false,
                    "correlations": {
                        "class1": 0.34395616646823857
                    },
                    "regulatory_source": "ENSMUSG00000005566",
                    "regulatory_target": "ENSMUSG00000043207"
                },
                "ENSMUSG00000043445_ENSMUSG00000005566": {
                    "id": "ENSMUSG00000043445_ENSMUSG00000005566",
                    "type": null,
                    "score": null,
                    "reversable": false,
                    "correlations": {
                        "class1": 0.31648082056967336
                    },
                    "regulatory_source": "ENSMUSG00000005566",
                    "regulatory_target": "ENSMUSG00000043445"
                },
                "ENSMUSG00000044393_ENSMUSG00000005566": {
                    "id": "ENSMUSG00000044393_ENSMUSG00000005566",
                    "type": null,
                    "score": null,
                    "reversable": false,
                    "correlations": {
                        "class1": 0.35622726052721876
                    },
                    "regulatory_source": "ENSMUSG00000005566",
                    "regulatory_target": "ENSMUSG00000044393"
                },
                "ENSMUSG00000045316_ENSMUSG00000005566": {
                    "id": "ENSMUSG00000045316_ENSMUSG00000005566",
                    "type": null,
                    "score": null,
                    "reversable": false,
                    "correlations": {
                        "class1": 0.30018485276046614
                    },
                    "regulatory_source": "ENSMUSG00000005566",
                    "regulatory_target": "ENSMUSG00000045316"
                },
                "ENSMUSG00000045752_ENSMUSG00000005566": {
                    "id": "ENSMUSG00000045752_ENSMUSG00000005566",
                    "type": null,
                    "score": null,
                    "reversable": false,
                    "correlations": {
                        "class1": 0.28232862906378436
                    },
                    "regulatory_source": "ENSMUSG00000005566",
                    "regulatory_target": "ENSMUSG00000045752"
                },
                "ENSMUSG00000046179_ENSMUSG00000005566": {
                    "id": "ENSMUSG00000046179_ENSMUSG00000005566",
                    "type": null,
                    "score": null,
                    "reversable": false,
                    "correlations": {
                        "class1": 0.5485332997925353
                    },
                    "regulatory_source": "ENSMUSG00000005566",
                    "regulatory_target": "ENSMUSG00000046179"
                },
                "ENSMUSG00000046679_ENSMUSG00000005566": {
                    "id": "ENSMUSG00000046679_ENSMUSG00000005566",
                    "type": null,
                    "score": null,
                    "reversable": false,
                    "correlations": {
                        "class1": 0.5120833877959943
                    },
                    "regulatory_source": "ENSMUSG00000005566",
                    "regulatory_target": "ENSMUSG00000046679"
                },
                "ENSMUSG00000047721_ENSMUSG00000005566": {
                    "id": "ENSMUSG00000047721_ENSMUSG00000005566",
                    "type": null,
                    "score": null,
                    "reversable": false,
                    "correlations": {
                        "class1": 0.239375309950358
                    },
                    "regulatory_source": "ENSMUSG00000005566",
                    "regulatory_target": "ENSMUSG00000047721"
                },
                "ENSMUSG00000051391_ENSMUSG00000005566": {
                    "id": "ENSMUSG00000051391_ENSMUSG00000005566",
                    "type": null,
                    "score": null,
                    "reversable": false,
                    "correlations": {
                        "class1": 0.42169637420722733
                    },
                    "regulatory_source": "ENSMUSG00000005566",
                    "regulatory_target": "ENSMUSG00000051391"
                },
                "ENSMUSG00000052957_ENSMUSG00000005566": {
                    "id": "ENSMUSG00000052957_ENSMUSG00000005566",
                    "type": null,
                    "score": null,
                    "reversable": false,
                    "correlations": {
                        "class1": 0.4028592214970522
                    },
                    "regulatory_source": "ENSMUSG00000005566",
                    "regulatory_target": "ENSMUSG00000052957"
                },
                "ENSMUSG00000053819_ENSMUSG00000005566": {
                    "id": "ENSMUSG00000053819_ENSMUSG00000005566",
                    "type": null,
                    "score": null,
                    "reversable": false,
                    "correlations": {
                        "class1": 0.21196162298883464
                    },
                    "regulatory_source": "ENSMUSG00000005566",
                    "regulatory_target": "ENSMUSG00000053819"
                },
                "ENSMUSG00000054452_ENSMUSG00000005566": {
                    "id": "ENSMUSG00000054452_ENSMUSG00000005566",
                    "type": null,
                    "score": null,
                    "reversable": false,
                    "correlations": {
                        "class1": 0.20293386211884032
                    },
                    "regulatory_source": "ENSMUSG00000005566",
                    "regulatory_target": "ENSMUSG00000054452"
                },
                "ENSMUSG00000056394_ENSMUSG00000005566": {
                    "id": "ENSMUSG00000056394_ENSMUSG00000005566",
                    "type": null,
                    "score": null,
                    "reversable": false,
                    "correlations": {
                        "class1": 0.5451932674010272
                    },
                    "regulatory_source": "ENSMUSG00000005566",
                    "regulatory_target": "ENSMUSG00000056394"
                },
                "ENSMUSG00000059647_ENSMUSG00000005566": {
                    "id": "ENSMUSG00000059647_ENSMUSG00000005566",
                    "type": null,
                    "score": null,
                    "reversable": false,
                    "correlations": {
                        "class1": 0.3393776906697792
                    },
                    "regulatory_source": "ENSMUSG00000005566",
                    "regulatory_target": "ENSMUSG00000059647"
                },
                "ENSMUSG00000060002_ENSMUSG00000005566": {
                    "id": "ENSMUSG00000060002_ENSMUSG00000005566",
                    "type": null,
                    "score": null,
                    "reversable": false,
                    "correlations": {
                        "class1": 0.26494774637866
                    },
                    "regulatory_source": "ENSMUSG00000005566",
                    "regulatory_target": "ENSMUSG00000060002"
                },
                "ENSMUSG00000061086_ENSMUSG00000005566": {
                    "id": "ENSMUSG00000061086_ENSMUSG00000005566",
                    "type": null,
                    "score": null,
                    "reversable": false,
                    "correlations": {
                        "class1": 0.5624881618787235
                    },
                    "regulatory_source": "ENSMUSG00000005566",
                    "regulatory_target": "ENSMUSG00000061086"
                },
                "ENSMUSG00000061755_ENSMUSG00000005566": {
                    "id": "ENSMUSG00000061755_ENSMUSG00000005566",
                    "type": null,
                    "score": null,
                    "reversable": false,
                    "correlations": {
                        "class1": 0.3247129213806579
                    },
                    "regulatory_source": "ENSMUSG00000005566",
                    "regulatory_target": "ENSMUSG00000061755"
                },
                "ENSMUSG00000063052_ENSMUSG00000005566": {
                    "id": "ENSMUSG00000063052_ENSMUSG00000005566",
                    "type": null,
                    "score": null,
                    "reversable": false,
                    "correlations": {
                        "class1": 0.48010069356310325
                    },
                    "regulatory_source": "ENSMUSG00000005566",
                    "regulatory_target": "ENSMUSG00000063052"
                },
                "ENSMUSG00000063229_ENSMUSG00000005566": {
                    "id": "ENSMUSG00000063229_ENSMUSG00000005566",
                    "type": null,
                    "score": null,
                    "reversable": false,
                    "correlations": {
                        "class1": 0.2910417261630509
                    },
                    "regulatory_source": "ENSMUSG00000005566",
                    "regulatory_target": "ENSMUSG00000063229"
                },
                "ENSMUSG00000063870_ENSMUSG00000005566": {
                    "id": "ENSMUSG00000063870_ENSMUSG00000005566",
                    "type": null,
                    "score": null,
                    "reversable": false,
                    "correlations": {
                        "class1": 0.3422681818980481
                    },
                    "regulatory_source": "ENSMUSG00000005566",
                    "regulatory_target": "ENSMUSG00000063870"
                },
                "ENSMUSG00000064302_ENSMUSG00000005566": {
                    "id": "ENSMUSG00000064302_ENSMUSG00000005566",
                    "type": null,
                    "score": null,
                    "reversable": false,
                    "correlations": {
                        "class1": 0.3293916420568711
                    },
                    "regulatory_source": "ENSMUSG00000005566",
                    "regulatory_target": "ENSMUSG00000064302"
                },
                "ENSMUSG00000064342_ENSMUSG00000005566": {
                    "id": "ENSMUSG00000064342_ENSMUSG00000005566",
                    "type": null,
                    "score": null,
                    "reversable": false,
                    "correlations": {
                        "class1": 0.21386683812781887
                    },
                    "regulatory_source": "ENSMUSG00000005566",
                    "regulatory_target": "ENSMUSG00000064342"
                },
                "ENSMUSG00000064347_ENSMUSG00000005566": {
                    "id": "ENSMUSG00000064347_ENSMUSG00000005566",
                    "type": null,
                    "score": null,
                    "reversable": false,
                    "correlations": {
                        "class1": 0.2989070529877787
                    },
                    "regulatory_source": "ENSMUSG00000005566",
                    "regulatory_target": "ENSMUSG00000064347"
                },
                "ENSMUSG00000067851_ENSMUSG00000005566": {
                    "id": "ENSMUSG00000067851_ENSMUSG00000005566",
                    "type": null,
                    "score": null,
                    "reversable": false,
                    "correlations": {
                        "class1": 0.304752810369245
                    },
                    "regulatory_source": "ENSMUSG00000005566",
                    "regulatory_target": "ENSMUSG00000067851"
                },
                "ENSMUSG00000092486_ENSMUSG00000005566": {
                    "id": "ENSMUSG00000092486_ENSMUSG00000005566",
                    "type": null,
                    "score": null,
                    "reversable": false,
                    "correlations": {
                        "class1": 0.35435147753991597
                    },
                    "regulatory_source": "ENSMUSG00000005566",
                    "regulatory_target": "ENSMUSG00000092486"
                },
                "ENSMUSG00000095588_ENSMUSG00000005566": {
                    "id": "ENSMUSG00000095588_ENSMUSG00000005566",
                    "type": null,
                    "score": null,
                    "reversable": false,
                    "correlations": {
                        "class1": 0.34324124095380154
                    },
                    "regulatory_source": "ENSMUSG00000005566",
                    "regulatory_target": "ENSMUSG00000095588"
                },
                "ENSMUSG00000005583_ENSMUSG00000003518": {
                    "id": "ENSMUSG00000005583_ENSMUSG00000003518",
                    "type": null,
                    "score": null,
                    "reversable": false,
                    "correlations": {
                        "class1": 0.2589717456741171
                    },
                    "regulatory_source": "ENSMUSG00000005583",
                    "regulatory_target": "ENSMUSG00000003518"
                },
                "ENSMUSG00000010376_ENSMUSG00000005583": {
                    "id": "ENSMUSG00000010376_ENSMUSG00000005583",
                    "type": null,
                    "score": null,
                    "reversable": false,
                    "correlations": {
                        "class1": 0.25453027581907833
                    },
                    "regulatory_source": "ENSMUSG00000005583",
                    "regulatory_target": "ENSMUSG00000010376"
                },
                "ENSMUSG00000019837_ENSMUSG00000005583": {
                    "id": "ENSMUSG00000019837_ENSMUSG00000005583",
                    "type": null,
                    "score": null,
                    "reversable": false,
                    "correlations": {
                        "class1": 0.255001768311831
                    },
                    "regulatory_source": "ENSMUSG00000005583",
                    "regulatory_target": "ENSMUSG00000019837"
                },
                "ENSMUSG00000020315_ENSMUSG00000005583": {
                    "id": "ENSMUSG00000020315_ENSMUSG00000005583",
                    "type": null,
                    "score": null,
                    "reversable": false,
                    "correlations": {
                        "class1": 0.21106961878213581
                    },
                    "regulatory_source": "ENSMUSG00000005583",
                    "regulatory_target": "ENSMUSG00000020315"
                },
                "ENSMUSG00000020372_ENSMUSG00000005583": {
                    "id": "ENSMUSG00000020372_ENSMUSG00000005583",
                    "type": null,
                    "score": null,
                    "reversable": false,
                    "correlations": {
                        "class1": 0.24590756933116997
                    },
                    "regulatory_source": "ENSMUSG00000005583",
                    "regulatory_target": "ENSMUSG00000020372"
                },
                "ENSMUSG00000020460_ENSMUSG00000005583": {
                    "id": "ENSMUSG00000020460_ENSMUSG00000005583",
                    "type": null,
                    "score": null,
                    "reversable": false,
                    "correlations": {
                        "class1": 0.21622743423964358
                    },
                    "regulatory_source": "ENSMUSG00000005583",
                    "regulatory_target": "ENSMUSG00000020460"
                },
                "ENSMUSG00000021039_ENSMUSG00000005583": {
                    "id": "ENSMUSG00000021039_ENSMUSG00000005583",
                    "type": null,
                    "score": null,
                    "reversable": false,
                    "correlations": {
                        "class1": 0.2716646306300949
                    },
                    "regulatory_source": "ENSMUSG00000005583",
                    "regulatory_target": "ENSMUSG00000021039"
                },
                "ENSMUSG00000021400_ENSMUSG00000005583": {
                    "id": "ENSMUSG00000021400_ENSMUSG00000005583",
                    "type": null,
                    "score": null,
                    "reversable": false,
                    "correlations": {
                        "class1": 0.21614934762879287
                    },
                    "regulatory_source": "ENSMUSG00000005583",
                    "regulatory_target": "ENSMUSG00000021400"
                },
                "ENSMUSG00000021619_ENSMUSG00000005583": {
                    "id": "ENSMUSG00000021619_ENSMUSG00000005583",
                    "type": null,
                    "score": null,
                    "reversable": false,
                    "correlations": {
                        "class1": 0.5363585300203243
                    },
                    "regulatory_source": "ENSMUSG00000005583",
                    "regulatory_target": "ENSMUSG00000021619"
                },
                "ENSMUSG00000021905_ENSMUSG00000005583": {
                    "id": "ENSMUSG00000021905_ENSMUSG00000005583",
                    "type": null,
                    "score": null,
                    "reversable": false,
                    "correlations": {
                        "class1": 0.2052713909500821
                    },
                    "regulatory_source": "ENSMUSG00000005583",
                    "regulatory_target": "ENSMUSG00000021905"
                },
                "ENSMUSG00000022095_ENSMUSG00000005583": {
                    "id": "ENSMUSG00000022095_ENSMUSG00000005583",
                    "type": null,
                    "score": null,
                    "reversable": false,
                    "correlations": {
                        "class1": 0.6627927229608884
                    },
                    "regulatory_source": "ENSMUSG00000005583",
                    "regulatory_target": "ENSMUSG00000022095"
                },
                "ENSMUSG00000022338_ENSMUSG00000005583": {
                    "id": "ENSMUSG00000022338_ENSMUSG00000005583",
                    "type": null,
                    "score": null,
                    "reversable": false,
                    "correlations": {
                        "class1": 0.3113506525542386
                    },
                    "regulatory_source": "ENSMUSG00000005583",
                    "regulatory_target": "ENSMUSG00000022338"
                },
                "ENSMUSG00000022339_ENSMUSG00000005583": {
                    "id": "ENSMUSG00000022339_ENSMUSG00000005583",
                    "type": null,
                    "score": null,
                    "reversable": false,
                    "correlations": {
                        "class1": 0.8092648635973786
                    },
                    "regulatory_source": "ENSMUSG00000005583",
                    "regulatory_target": "ENSMUSG00000022339"
                },
                "ENSMUSG00000023224_ENSMUSG00000005583": {
                    "id": "ENSMUSG00000023224_ENSMUSG00000005583",
                    "type": null,
                    "score": null,
                    "reversable": false,
                    "correlations": {
                        "class1": 0.21509894237527177
                    },
                    "regulatory_source": "ENSMUSG00000005583",
                    "regulatory_target": "ENSMUSG00000023224"
                },
                "ENSMUSG00000023852_ENSMUSG00000005583": {
                    "id": "ENSMUSG00000023852_ENSMUSG00000005583",
                    "type": null,
                    "score": null,
                    "reversable": false,
                    "correlations": {
                        "class1": 0.22508031327465836
                    },
                    "regulatory_source": "ENSMUSG00000005583",
                    "regulatory_target": "ENSMUSG00000023852"
                },
                "ENSMUSG00000024639_ENSMUSG00000005583": {
                    "id": "ENSMUSG00000024639_ENSMUSG00000005583",
                    "type": null,
                    "score": null,
                    "reversable": false,
                    "correlations": {
                        "class1": 0.24048278257799688
                    },
                    "regulatory_source": "ENSMUSG00000005583",
                    "regulatory_target": "ENSMUSG00000024639"
                },
                "ENSMUSG00000025184_ENSMUSG00000005583": {
                    "id": "ENSMUSG00000025184_ENSMUSG00000005583",
                    "type": null,
                    "score": null,
                    "reversable": false,
                    "correlations": {
                        "class1": 0.22062965259076353
                    },
                    "regulatory_source": "ENSMUSG00000005583",
                    "regulatory_target": "ENSMUSG00000025184"
                },
                "ENSMUSG00000025810_ENSMUSG00000005583": {
                    "id": "ENSMUSG00000025810_ENSMUSG00000005583",
                    "type": null,
                    "score": null,
                    "reversable": false,
                    "correlations": {
                        "class1": 0.23087507057096132
                    },
                    "regulatory_source": "ENSMUSG00000005583",
                    "regulatory_target": "ENSMUSG00000025810"
                },
                "ENSMUSG00000025959_ENSMUSG00000005583": {
                    "id": "ENSMUSG00000025959_ENSMUSG00000005583",
                    "type": null,
                    "score": null,
                    "reversable": false,
                    "correlations": {
                        "class1": 0.2814409339102763
                    },
                    "regulatory_source": "ENSMUSG00000005583",
                    "regulatory_target": "ENSMUSG00000025959"
                },
                "ENSMUSG00000026082_ENSMUSG00000005583": {
                    "id": "ENSMUSG00000026082_ENSMUSG00000005583",
                    "type": null,
                    "score": null,
                    "reversable": false,
                    "correlations": {
                        "class1": 0.22683114090089257
                    },
                    "regulatory_source": "ENSMUSG00000005583",
                    "regulatory_target": "ENSMUSG00000026082"
                },
                "ENSMUSG00000026229_ENSMUSG00000005583": {
                    "id": "ENSMUSG00000026229_ENSMUSG00000005583",
                    "type": null,
                    "score": null,
                    "reversable": false,
                    "correlations": {
                        "class1": 0.25684746035187844
                    },
                    "regulatory_source": "ENSMUSG00000005583",
                    "regulatory_target": "ENSMUSG00000026229"
                },
                "ENSMUSG00000026281_ENSMUSG00000005583": {
                    "id": "ENSMUSG00000026281_ENSMUSG00000005583",
                    "type": null,
                    "score": null,
                    "reversable": false,
                    "correlations": {
                        "class1": 0.2796203716921875
                    },
                    "regulatory_source": "ENSMUSG00000005583",
                    "regulatory_target": "ENSMUSG00000026281"
                },
                "ENSMUSG00000026456_ENSMUSG00000005583": {
                    "id": "ENSMUSG00000026456_ENSMUSG00000005583",
                    "type": null,
                    "score": null,
                    "reversable": false,
                    "correlations": {
                        "class1": 0.22158202538818755
                    },
                    "regulatory_source": "ENSMUSG00000005583",
                    "regulatory_target": "ENSMUSG00000026456"
                },
                "ENSMUSG00000026585_ENSMUSG00000005583": {
                    "id": "ENSMUSG00000026585_ENSMUSG00000005583",
                    "type": null,
                    "score": null,
                    "reversable": false,
                    "correlations": {
                        "class1": 0.38138032658689713
                    },
                    "regulatory_source": "ENSMUSG00000005583",
                    "regulatory_target": "ENSMUSG00000026585"
                },
                "ENSMUSG00000027452_ENSMUSG00000005583": {
                    "id": "ENSMUSG00000027452_ENSMUSG00000005583",
                    "type": null,
                    "score": null,
                    "reversable": false,
                    "correlations": {
                        "class1": 0.3092777457525726
                    },
                    "regulatory_source": "ENSMUSG00000005583",
                    "regulatory_target": "ENSMUSG00000027452"
                },
                "ENSMUSG00000028484_ENSMUSG00000005583": {
                    "id": "ENSMUSG00000028484_ENSMUSG00000005583",
                    "type": null,
                    "score": null,
                    "reversable": false,
                    "correlations": {
                        "class1": 0.23981777160017262
                    },
                    "regulatory_source": "ENSMUSG00000005583",
                    "regulatory_target": "ENSMUSG00000028484"
                },
                "ENSMUSG00000030516_ENSMUSG00000005583": {
                    "id": "ENSMUSG00000030516_ENSMUSG00000005583",
                    "type": null,
                    "score": null,
                    "reversable": false,
                    "correlations": {
                        "class1": 0.23813298878704522
                    },
                    "regulatory_source": "ENSMUSG00000005583",
                    "regulatory_target": "ENSMUSG00000030516"
                },
                "ENSMUSG00000031309_ENSMUSG00000005583": {
                    "id": "ENSMUSG00000031309_ENSMUSG00000005583",
                    "type": null,
                    "score": null,
                    "reversable": false,
                    "correlations": {
                        "class1": 0.3368366938147756
                    },
                    "regulatory_source": "ENSMUSG00000005583",
                    "regulatory_target": "ENSMUSG00000031309"
                },
                "ENSMUSG00000031922_ENSMUSG00000005583": {
                    "id": "ENSMUSG00000031922_ENSMUSG00000005583",
                    "type": null,
                    "score": null,
                    "reversable": false,
                    "correlations": {
                        "class1": 0.30417780578348463
                    },
                    "regulatory_source": "ENSMUSG00000005583",
                    "regulatory_target": "ENSMUSG00000031922"
                },
                "ENSMUSG00000034621_ENSMUSG00000005583": {
                    "id": "ENSMUSG00000034621_ENSMUSG00000005583",
                    "type": null,
                    "score": null,
                    "reversable": false,
                    "correlations": {
                        "class1": 0.2365785409174092
                    },
                    "regulatory_source": "ENSMUSG00000005583",
                    "regulatory_target": "ENSMUSG00000034621"
                },
                "ENSMUSG00000036810_ENSMUSG00000005583": {
                    "id": "ENSMUSG00000036810_ENSMUSG00000005583",
                    "type": null,
                    "score": null,
                    "reversable": false,
                    "correlations": {
                        "class1": 0.7340083949436144
                    },
                    "regulatory_source": "ENSMUSG00000005583",
                    "regulatory_target": "ENSMUSG00000036810"
                },
                "ENSMUSG00000037989_ENSMUSG00000005583": {
                    "id": "ENSMUSG00000037989_ENSMUSG00000005583",
                    "type": null,
                    "score": null,
                    "reversable": false,
                    "correlations": {
                        "class1": 0.23785101463188613
                    },
                    "regulatory_source": "ENSMUSG00000005583",
                    "regulatory_target": "ENSMUSG00000037989"
                },
                "ENSMUSG00000039231_ENSMUSG00000005583": {
                    "id": "ENSMUSG00000039231_ENSMUSG00000005583",
                    "type": null,
                    "score": null,
                    "reversable": false,
                    "correlations": {
                        "class1": 0.2057646562594467
                    },
                    "regulatory_source": "ENSMUSG00000005583",
                    "regulatory_target": "ENSMUSG00000039231"
                },
                "ENSMUSG00000040351_ENSMUSG00000005583": {
                    "id": "ENSMUSG00000040351_ENSMUSG00000005583",
                    "type": null,
                    "score": null,
                    "reversable": false,
                    "correlations": {
                        "class1": 0.2763226180662917
                    },
                    "regulatory_source": "ENSMUSG00000005583",
                    "regulatory_target": "ENSMUSG00000040351"
                },
                "ENSMUSG00000040586_ENSMUSG00000005583": {
                    "id": "ENSMUSG00000040586_ENSMUSG00000005583",
                    "type": null,
                    "score": null,
                    "reversable": false,
                    "correlations": {
                        "class1": 0.759707839429421
                    },
                    "regulatory_source": "ENSMUSG00000005583",
                    "regulatory_target": "ENSMUSG00000040586"
                },
                "ENSMUSG00000040652_ENSMUSG00000005583": {
                    "id": "ENSMUSG00000040652_ENSMUSG00000005583",
                    "type": null,
                    "score": null,
                    "reversable": false,
                    "correlations": {
                        "class1": 0.31088924393739814
                    },
                    "regulatory_source": "ENSMUSG00000005583",
                    "regulatory_target": "ENSMUSG00000040652"
                },
                "ENSMUSG00000041482_ENSMUSG00000005583": {
                    "id": "ENSMUSG00000041482_ENSMUSG00000005583",
                    "type": null,
                    "score": null,
                    "reversable": false,
                    "correlations": {
                        "class1": 0.30876730452431356
                    },
                    "regulatory_source": "ENSMUSG00000005583",
                    "regulatory_target": "ENSMUSG00000041482"
                },
                "ENSMUSG00000044258_ENSMUSG00000005583": {
                    "id": "ENSMUSG00000044258_ENSMUSG00000005583",
                    "type": null,
                    "score": null,
                    "reversable": false,
                    "correlations": {
                        "class1": 0.3098937479206429
                    },
                    "regulatory_source": "ENSMUSG00000005583",
                    "regulatory_target": "ENSMUSG00000044258"
                },
                "ENSMUSG00000045954_ENSMUSG00000005583": {
                    "id": "ENSMUSG00000045954_ENSMUSG00000005583",
                    "type": null,
                    "score": null,
                    "reversable": false,
                    "correlations": {
                        "class1": 0.26366371362770125
                    },
                    "regulatory_source": "ENSMUSG00000005583",
                    "regulatory_target": "ENSMUSG00000045954"
                },
                "ENSMUSG00000050705_ENSMUSG00000005583": {
                    "id": "ENSMUSG00000050705_ENSMUSG00000005583",
                    "type": null,
                    "score": null,
                    "reversable": false,
                    "correlations": {
                        "class1": 0.20860367337579286
                    },
                    "regulatory_source": "ENSMUSG00000005583",
                    "regulatory_target": "ENSMUSG00000050705"
                },
                "ENSMUSG00000051811_ENSMUSG00000005583": {
                    "id": "ENSMUSG00000051811_ENSMUSG00000005583",
                    "type": null,
                    "score": null,
                    "reversable": false,
                    "correlations": {
                        "class1": 0.49767372558794604
                    },
                    "regulatory_source": "ENSMUSG00000005583",
                    "regulatory_target": "ENSMUSG00000051811"
                },
                "ENSMUSG00000053477_ENSMUSG00000005583": {
                    "id": "ENSMUSG00000053477_ENSMUSG00000005583",
                    "type": null,
                    "score": null,
                    "reversable": false,
                    "correlations": {
                        "class1": 0.2144940844103431
                    },
                    "regulatory_source": "ENSMUSG00000005583",
                    "regulatory_target": "ENSMUSG00000053477"
                },
                "ENSMUSG00000053838_ENSMUSG00000005583": {
                    "id": "ENSMUSG00000053838_ENSMUSG00000005583",
                    "type": null,
                    "score": null,
                    "reversable": false,
                    "correlations": {
                        "class1": 0.21626693279361583
                    },
                    "regulatory_source": "ENSMUSG00000005583",
                    "regulatory_target": "ENSMUSG00000053838"
                },
                "ENSMUSG00000058600_ENSMUSG00000005583": {
                    "id": "ENSMUSG00000058600_ENSMUSG00000005583",
                    "type": null,
                    "score": null,
                    "reversable": false,
                    "correlations": {
                        "class1": 0.2331205755132579
                    },
                    "regulatory_source": "ENSMUSG00000005583",
                    "regulatory_target": "ENSMUSG00000058600"
                },
                "ENSMUSG00000060636_ENSMUSG00000005583": {
                    "id": "ENSMUSG00000060636_ENSMUSG00000005583",
                    "type": null,
                    "score": null,
                    "reversable": false,
                    "correlations": {
                        "class1": 0.25410753235902317
                    },
                    "regulatory_source": "ENSMUSG00000005583",
                    "regulatory_target": "ENSMUSG00000060636"
                },
                "ENSMUSG00000066148_ENSMUSG00000005583": {
                    "id": "ENSMUSG00000066148_ENSMUSG00000005583",
                    "type": null,
                    "score": null,
                    "reversable": false,
                    "correlations": {
                        "class1": 0.3044049594388178
                    },
                    "regulatory_source": "ENSMUSG00000005583",
                    "regulatory_target": "ENSMUSG00000066148"
                },
                "ENSMUSG00000066324_ENSMUSG00000005583": {
                    "id": "ENSMUSG00000066324_ENSMUSG00000005583",
                    "type": null,
                    "score": null,
                    "reversable": false,
                    "correlations": {
                        "class1": 0.29816463066694127
                    },
                    "regulatory_source": "ENSMUSG00000005583",
                    "regulatory_target": "ENSMUSG00000066324"
                },
                "ENSMUSG00000069744_ENSMUSG00000005583": {
                    "id": "ENSMUSG00000069744_ENSMUSG00000005583",
                    "type": null,
                    "score": null,
                    "reversable": false,
                    "correlations": {
                        "class1": 0.2267435730465877
                    },
                    "regulatory_source": "ENSMUSG00000005583",
                    "regulatory_target": "ENSMUSG00000069744"
                },
                "ENSMUSG00000071415_ENSMUSG00000005583": {
                    "id": "ENSMUSG00000071415_ENSMUSG00000005583",
                    "type": null,
                    "score": null,
                    "reversable": false,
                    "correlations": {
                        "class1": 0.2220400061685597
                    },
                    "regulatory_source": "ENSMUSG00000005583",
                    "regulatory_target": "ENSMUSG00000071415"
                },
                "ENSMUSG00000075700_ENSMUSG00000005583": {
                    "id": "ENSMUSG00000075700_ENSMUSG00000005583",
                    "type": null,
                    "score": null,
                    "reversable": false,
                    "correlations": {
                        "class1": 0.22222820276608046
                    },
                    "regulatory_source": "ENSMUSG00000005583",
                    "regulatory_target": "ENSMUSG00000075700"
                },
                "ENSMUSG00000078202_ENSMUSG00000005583": {
                    "id": "ENSMUSG00000078202_ENSMUSG00000005583",
                    "type": null,
                    "score": null,
                    "reversable": false,
                    "correlations": {
                        "class1": 0.22284396454515484
                    },
                    "regulatory_source": "ENSMUSG00000005583",
                    "regulatory_target": "ENSMUSG00000078202"
                },
                "ENSMUSG00000080860_ENSMUSG00000005583": {
                    "id": "ENSMUSG00000080860_ENSMUSG00000005583",
                    "type": null,
                    "score": null,
                    "reversable": false,
                    "correlations": {
                        "class1": 0.29729304170273674
                    },
                    "regulatory_source": "ENSMUSG00000005583",
                    "regulatory_target": "ENSMUSG00000080860"
                },
                "ENSMUSG00000095895_ENSMUSG00000005583": {
                    "id": "ENSMUSG00000095895_ENSMUSG00000005583",
                    "type": null,
                    "score": null,
                    "reversable": false,
                    "correlations": {
                        "class1": 0.21306904253240666
                    },
                    "regulatory_source": "ENSMUSG00000005583",
                    "regulatory_target": "ENSMUSG00000095895"
                },
                "ENSMUSG00000005698_ENSMUSG00000000753": {
                    "id": "ENSMUSG00000005698_ENSMUSG00000000753",
                    "type": null,
                    "score": null,
                    "reversable": false,
                    "correlations": {
                        "class1": 0.25064679752981944
                    },
                    "regulatory_source": "ENSMUSG00000005698",
                    "regulatory_target": "ENSMUSG00000000753"
                },
                "ENSMUSG00000005698_ENSMUSG00000001366": {
                    "id": "ENSMUSG00000005698_ENSMUSG00000001366",
                    "type": null,
                    "score": null,
                    "reversable": false,
                    "correlations": {
                        "class1": 0.41441579011459656
                    },
                    "regulatory_source": "ENSMUSG00000005698",
                    "regulatory_target": "ENSMUSG00000001366"
                },
                "ENSMUSG00000005698_ENSMUSG00000004096": {
                    "id": "ENSMUSG00000005698_ENSMUSG00000004096",
                    "type": null,
                    "score": null,
                    "reversable": false,
                    "correlations": {
                        "class1": 0.2142041494067738
                    },
                    "regulatory_source": "ENSMUSG00000005698",
                    "regulatory_target": "ENSMUSG00000004096"
                },
                "ENSMUSG00000005698_ENSMUSG00000004655": {
                    "id": "ENSMUSG00000005698_ENSMUSG00000004655",
                    "type": null,
                    "score": null,
                    "reversable": false,
                    "correlations": {
                        "class1": 0.4687867837316529
                    },
                    "regulatory_source": "ENSMUSG00000005698",
                    "regulatory_target": "ENSMUSG00000004655"
                },
                "ENSMUSG00000012609_ENSMUSG00000005698": {
                    "id": "ENSMUSG00000012609_ENSMUSG00000005698",
                    "type": null,
                    "score": null,
                    "reversable": false,
                    "correlations": {
                        "class1": 0.2462109297433721
                    },
                    "regulatory_source": "ENSMUSG00000005698",
                    "regulatory_target": "ENSMUSG00000012609"
                },
                "ENSMUSG00000015536_ENSMUSG00000005698": {
                    "id": "ENSMUSG00000015536_ENSMUSG00000005698",
                    "type": null,
                    "score": null,
                    "reversable": false,
                    "correlations": {
                        "class1": 0.2700602007920624
                    },
                    "regulatory_source": "ENSMUSG00000005698",
                    "regulatory_target": "ENSMUSG00000015536"
                },
                "ENSMUSG00000016510_ENSMUSG00000005698": {
                    "id": "ENSMUSG00000016510_ENSMUSG00000005698",
                    "type": null,
                    "score": null,
                    "reversable": false,
                    "correlations": {
                        "class1": 0.3727600938488184
                    },
                    "regulatory_source": "ENSMUSG00000005698",
                    "regulatory_target": "ENSMUSG00000016510"
                },
                "ENSMUSG00000017264_ENSMUSG00000005698": {
                    "id": "ENSMUSG00000017264_ENSMUSG00000005698",
                    "type": null,
                    "score": null,
                    "reversable": false,
                    "correlations": {
                        "class1": 0.37885099823009016
                    },
                    "regulatory_source": "ENSMUSG00000005698",
                    "regulatory_target": "ENSMUSG00000017264"
                },
                "ENSMUSG00000018548_ENSMUSG00000005698": {
                    "id": "ENSMUSG00000018548_ENSMUSG00000005698",
                    "type": null,
                    "score": null,
                    "reversable": false,
                    "correlations": {
                        "class1": 0.39763683164920316
                    },
                    "regulatory_source": "ENSMUSG00000005698",
                    "regulatory_target": "ENSMUSG00000018548"
                },
                "ENSMUSG00000020282_ENSMUSG00000005698": {
                    "id": "ENSMUSG00000020282_ENSMUSG00000005698",
                    "type": null,
                    "score": null,
                    "reversable": false,
                    "correlations": {
                        "class1": 0.22659658686804107
                    },
                    "regulatory_source": "ENSMUSG00000005698",
                    "regulatory_target": "ENSMUSG00000020282"
                },
                "ENSMUSG00000020846_ENSMUSG00000005698": {
                    "id": "ENSMUSG00000020846_ENSMUSG00000005698",
                    "type": null,
                    "score": null,
                    "reversable": false,
                    "correlations": {
                        "class1": 0.2802509283516457
                    },
                    "regulatory_source": "ENSMUSG00000005698",
                    "regulatory_target": "ENSMUSG00000020846"
                },
                "ENSMUSG00000022020_ENSMUSG00000005698": {
                    "id": "ENSMUSG00000022020_ENSMUSG00000005698",
                    "type": null,
                    "score": null,
                    "reversable": false,
                    "correlations": {
                        "class1": 0.3230670251093942
                    },
                    "regulatory_source": "ENSMUSG00000005698",
                    "regulatory_target": "ENSMUSG00000022020"
                },
                "ENSMUSG00000022194_ENSMUSG00000005698": {
                    "id": "ENSMUSG00000022194_ENSMUSG00000005698",
                    "type": null,
                    "score": null,
                    "reversable": false,
                    "correlations": {
                        "class1": 0.2492181068453973
                    },
                    "regulatory_source": "ENSMUSG00000005698",
                    "regulatory_target": "ENSMUSG00000022194"
                },
                "ENSMUSG00000022884_ENSMUSG00000005698": {
                    "id": "ENSMUSG00000022884_ENSMUSG00000005698",
                    "type": null,
                    "score": null,
                    "reversable": false,
                    "correlations": {
                        "class1": 0.28854487684651187
                    },
                    "regulatory_source": "ENSMUSG00000005698",
                    "regulatory_target": "ENSMUSG00000022884"
                },
                "ENSMUSG00000023959_ENSMUSG00000005698": {
                    "id": "ENSMUSG00000023959_ENSMUSG00000005698",
                    "type": null,
                    "score": null,
                    "reversable": false,
                    "correlations": {
                        "class1": 0.20235252328878087
                    },
                    "regulatory_source": "ENSMUSG00000005698",
                    "regulatory_target": "ENSMUSG00000023959"
                },
                "ENSMUSG00000024059_ENSMUSG00000005698": {
                    "id": "ENSMUSG00000024059_ENSMUSG00000005698",
                    "type": null,
                    "score": null,
                    "reversable": false,
                    "correlations": {
                        "class1": 0.2965594360692986
                    },
                    "regulatory_source": "ENSMUSG00000005698",
                    "regulatory_target": "ENSMUSG00000024059"
                },
                "ENSMUSG00000024077_ENSMUSG00000005698": {
                    "id": "ENSMUSG00000024077_ENSMUSG00000005698",
                    "type": null,
                    "score": null,
                    "reversable": false,
                    "correlations": {
                        "class1": 0.3509509876873131
                    },
                    "regulatory_source": "ENSMUSG00000005698",
                    "regulatory_target": "ENSMUSG00000024077"
                },
                "ENSMUSG00000024140_ENSMUSG00000005698": {
                    "id": "ENSMUSG00000024140_ENSMUSG00000005698",
                    "type": null,
                    "score": null,
                    "reversable": false,
                    "correlations": {
                        "class1": 0.31836261377032654
                    },
                    "regulatory_source": "ENSMUSG00000005698",
                    "regulatory_target": "ENSMUSG00000024140"
                },
                "ENSMUSG00000024309_ENSMUSG00000005698": {
                    "id": "ENSMUSG00000024309_ENSMUSG00000005698",
                    "type": null,
                    "score": null,
                    "reversable": false,
                    "correlations": {
                        "class1": 0.20315169028159935
                    },
                    "regulatory_source": "ENSMUSG00000005698",
                    "regulatory_target": "ENSMUSG00000024309"
                },
                "ENSMUSG00000024639_ENSMUSG00000005698": {
                    "id": "ENSMUSG00000024639_ENSMUSG00000005698",
                    "type": null,
                    "score": null,
                    "reversable": false,
                    "correlations": {
                        "class1": 0.3210185464313453
                    },
                    "regulatory_source": "ENSMUSG00000005698",
                    "regulatory_target": "ENSMUSG00000024639"
                },
                "ENSMUSG00000025959_ENSMUSG00000005698": {
                    "id": "ENSMUSG00000025959_ENSMUSG00000005698",
                    "type": null,
                    "score": null,
                    "reversable": false,
                    "correlations": {
                        "class1": 0.24940306368192153
                    },
                    "regulatory_source": "ENSMUSG00000005698",
                    "regulatory_target": "ENSMUSG00000025959"
                },
                "ENSMUSG00000026803_ENSMUSG00000005698": {
                    "id": "ENSMUSG00000026803_ENSMUSG00000005698",
                    "type": null,
                    "score": null,
                    "reversable": false,
                    "correlations": {
                        "class1": 0.2329887837877635
                    },
                    "regulatory_source": "ENSMUSG00000005698",
                    "regulatory_target": "ENSMUSG00000026803"
                },
                "ENSMUSG00000027238_ENSMUSG00000005698": {
                    "id": "ENSMUSG00000027238_ENSMUSG00000005698",
                    "type": null,
                    "score": null,
                    "reversable": false,
                    "correlations": {
                        "class1": 0.2840469906050014
                    },
                    "regulatory_source": "ENSMUSG00000005698",
                    "regulatory_target": "ENSMUSG00000027238"
                },
                "ENSMUSG00000028494_ENSMUSG00000005698": {
                    "id": "ENSMUSG00000028494_ENSMUSG00000005698",
                    "type": null,
                    "score": null,
                    "reversable": false,
                    "correlations": {
                        "class1": 0.3699721360049704
                    },
                    "regulatory_source": "ENSMUSG00000005698",
                    "regulatory_target": "ENSMUSG00000028494"
                },
                "ENSMUSG00000028573_ENSMUSG00000005698": {
                    "id": "ENSMUSG00000028573_ENSMUSG00000005698",
                    "type": null,
                    "score": null,
                    "reversable": false,
                    "correlations": {
                        "class1": 0.43193048483127894
                    },
                    "regulatory_source": "ENSMUSG00000005698",
                    "regulatory_target": "ENSMUSG00000028573"
                },
                "ENSMUSG00000028834_ENSMUSG00000005698": {
                    "id": "ENSMUSG00000028834_ENSMUSG00000005698",
                    "type": null,
                    "score": null,
                    "reversable": false,
                    "correlations": {
                        "class1": 0.29340139377487073
                    },
                    "regulatory_source": "ENSMUSG00000005698",
                    "regulatory_target": "ENSMUSG00000028834"
                },
                "ENSMUSG00000028973_ENSMUSG00000005698": {
                    "id": "ENSMUSG00000028973_ENSMUSG00000005698",
                    "type": null,
                    "score": null,
                    "reversable": false,
                    "correlations": {
                        "class1": 0.2695400357095088
                    },
                    "regulatory_source": "ENSMUSG00000005698",
                    "regulatory_target": "ENSMUSG00000028973"
                },
                "ENSMUSG00000029004_ENSMUSG00000005698": {
                    "id": "ENSMUSG00000029004_ENSMUSG00000005698",
                    "type": null,
                    "score": null,
                    "reversable": false,
                    "correlations": {
                        "class1": 0.3306786352068932
                    },
                    "regulatory_source": "ENSMUSG00000005698",
                    "regulatory_target": "ENSMUSG00000029004"
                },
                "ENSMUSG00000029135_ENSMUSG00000005698": {
                    "id": "ENSMUSG00000029135_ENSMUSG00000005698",
                    "type": null,
                    "score": null,
                    "reversable": false,
                    "correlations": {
                        "class1": 0.40122417345177547
                    },
                    "regulatory_source": "ENSMUSG00000005698",
                    "regulatory_target": "ENSMUSG00000029135"
                },
                "ENSMUSG00000029186_ENSMUSG00000005698": {
                    "id": "ENSMUSG00000029186_ENSMUSG00000005698",
                    "type": null,
                    "score": null,
                    "reversable": false,
                    "correlations": {
                        "class1": 0.30867103421518854
                    },
                    "regulatory_source": "ENSMUSG00000005698",
                    "regulatory_target": "ENSMUSG00000029186"
                },
                "ENSMUSG00000029359_ENSMUSG00000005698": {
                    "id": "ENSMUSG00000029359_ENSMUSG00000005698",
                    "type": null,
                    "score": null,
                    "reversable": false,
                    "correlations": {
                        "class1": 0.2859528546234001
                    },
                    "regulatory_source": "ENSMUSG00000005698",
                    "regulatory_target": "ENSMUSG00000029359"
                },
                "ENSMUSG00000029578_ENSMUSG00000005698": {
                    "id": "ENSMUSG00000029578_ENSMUSG00000005698",
                    "type": null,
                    "score": null,
                    "reversable": false,
                    "correlations": {
                        "class1": 0.20864967063172574
                    },
                    "regulatory_source": "ENSMUSG00000005698",
                    "regulatory_target": "ENSMUSG00000029578"
                },
                "ENSMUSG00000029998_ENSMUSG00000005698": {
                    "id": "ENSMUSG00000029998_ENSMUSG00000005698",
                    "type": null,
                    "score": null,
                    "reversable": false,
                    "correlations": {
                        "class1": 0.41618162727666896
                    },
                    "regulatory_source": "ENSMUSG00000005698",
                    "regulatory_target": "ENSMUSG00000029998"
                },
                "ENSMUSG00000030016_ENSMUSG00000005698": {
                    "id": "ENSMUSG00000030016_ENSMUSG00000005698",
                    "type": null,
                    "score": null,
                    "reversable": false,
                    "correlations": {
                        "class1": 0.2886746526964346
                    },
                    "regulatory_source": "ENSMUSG00000005698",
                    "regulatory_target": "ENSMUSG00000030016"
                },
                "ENSMUSG00000030739_ENSMUSG00000005698": {
                    "id": "ENSMUSG00000030739_ENSMUSG00000005698",
                    "type": null,
                    "score": null,
                    "reversable": false,
                    "correlations": {
                        "class1": 0.43193048483127894
                    },
                    "regulatory_source": "ENSMUSG00000005698",
                    "regulatory_target": "ENSMUSG00000030739"
                },
                "ENSMUSG00000030753_ENSMUSG00000005698": {
                    "id": "ENSMUSG00000030753_ENSMUSG00000005698",
                    "type": null,
                    "score": null,
                    "reversable": false,
                    "correlations": {
                        "class1": 0.23042955409097277
                    },
                    "regulatory_source": "ENSMUSG00000005698",
                    "regulatory_target": "ENSMUSG00000030753"
                },
                "ENSMUSG00000030970_ENSMUSG00000005698": {
                    "id": "ENSMUSG00000030970_ENSMUSG00000005698",
                    "type": null,
                    "score": null,
                    "reversable": false,
                    "correlations": {
                        "class1": 0.5124162310566271
                    },
                    "regulatory_source": "ENSMUSG00000005698",
                    "regulatory_target": "ENSMUSG00000030970"
                },
                "ENSMUSG00000032397_ENSMUSG00000005698": {
                    "id": "ENSMUSG00000032397_ENSMUSG00000005698",
                    "type": null,
                    "score": null,
                    "reversable": false,
                    "correlations": {
                        "class1": 0.2790191867770545
                    },
                    "regulatory_source": "ENSMUSG00000005698",
                    "regulatory_target": "ENSMUSG00000032397"
                },
                "ENSMUSG00000033082_ENSMUSG00000005698": {
                    "id": "ENSMUSG00000033082_ENSMUSG00000005698",
                    "type": null,
                    "score": null,
                    "reversable": false,
                    "correlations": {
                        "class1": 0.311085900361816
                    },
                    "regulatory_source": "ENSMUSG00000005698",
                    "regulatory_target": "ENSMUSG00000033082"
                },
                "ENSMUSG00000036585_ENSMUSG00000005698": {
                    "id": "ENSMUSG00000036585_ENSMUSG00000005698",
                    "type": null,
                    "score": null,
                    "reversable": false,
                    "correlations": {
                        "class1": 0.2434647862224258
                    },
                    "regulatory_source": "ENSMUSG00000005698",
                    "regulatory_target": "ENSMUSG00000036585"
                },
                "ENSMUSG00000038172_ENSMUSG00000005698": {
                    "id": "ENSMUSG00000038172_ENSMUSG00000005698",
                    "type": null,
                    "score": null,
                    "reversable": false,
                    "correlations": {
                        "class1": 0.20159736985382867
                    },
                    "regulatory_source": "ENSMUSG00000005698",
                    "regulatory_target": "ENSMUSG00000038172"
                },
                "ENSMUSG00000038594_ENSMUSG00000005698": {
                    "id": "ENSMUSG00000038594_ENSMUSG00000005698",
                    "type": null,
                    "score": null,
                    "reversable": false,
                    "correlations": {
                        "class1": 0.48237509187769584
                    },
                    "regulatory_source": "ENSMUSG00000005698",
                    "regulatory_target": "ENSMUSG00000038594"
                },
                "ENSMUSG00000039536_ENSMUSG00000005698": {
                    "id": "ENSMUSG00000039536_ENSMUSG00000005698",
                    "type": null,
                    "score": null,
                    "reversable": false,
                    "correlations": {
                        "class1": 0.2203806655131469
                    },
                    "regulatory_source": "ENSMUSG00000005698",
                    "regulatory_target": "ENSMUSG00000039536"
                },
                "ENSMUSG00000039670_ENSMUSG00000005698": {
                    "id": "ENSMUSG00000039670_ENSMUSG00000005698",
                    "type": null,
                    "score": null,
                    "reversable": false,
                    "correlations": {
                        "class1": 0.20666505554716447
                    },
                    "regulatory_source": "ENSMUSG00000005698",
                    "regulatory_target": "ENSMUSG00000039670"
                },
                "ENSMUSG00000040351_ENSMUSG00000005698": {
                    "id": "ENSMUSG00000040351_ENSMUSG00000005698",
                    "type": null,
                    "score": null,
                    "reversable": false,
                    "correlations": {
                        "class1": 0.2218891983764598
                    },
                    "regulatory_source": "ENSMUSG00000005698",
                    "regulatory_target": "ENSMUSG00000040351"
                },
                "ENSMUSG00000043241_ENSMUSG00000005698": {
                    "id": "ENSMUSG00000043241_ENSMUSG00000005698",
                    "type": null,
                    "score": null,
                    "reversable": false,
                    "correlations": {
                        "class1": 0.2148680383871007
                    },
                    "regulatory_source": "ENSMUSG00000005698",
                    "regulatory_target": "ENSMUSG00000043241"
                },
                "ENSMUSG00000044548_ENSMUSG00000005698": {
                    "id": "ENSMUSG00000044548_ENSMUSG00000005698",
                    "type": null,
                    "score": null,
                    "reversable": false,
                    "correlations": {
                        "class1": 0.3057214227770777
                    },
                    "regulatory_source": "ENSMUSG00000005698",
                    "regulatory_target": "ENSMUSG00000044548"
                },
                "ENSMUSG00000047022_ENSMUSG00000005698": {
                    "id": "ENSMUSG00000047022_ENSMUSG00000005698",
                    "type": null,
                    "score": null,
                    "reversable": false,
                    "correlations": {
                        "class1": 0.4220497158921672
                    },
                    "regulatory_source": "ENSMUSG00000005698",
                    "regulatory_target": "ENSMUSG00000047022"
                },
                "ENSMUSG00000047557_ENSMUSG00000005698": {
                    "id": "ENSMUSG00000047557_ENSMUSG00000005698",
                    "type": null,
                    "score": null,
                    "reversable": false,
                    "correlations": {
                        "class1": 0.3742938483940097
                    },
                    "regulatory_source": "ENSMUSG00000005698",
                    "regulatory_target": "ENSMUSG00000047557"
                },
                "ENSMUSG00000050222_ENSMUSG00000005698": {
                    "id": "ENSMUSG00000050222_ENSMUSG00000005698",
                    "type": null,
                    "score": null,
                    "reversable": false,
                    "correlations": {
                        "class1": 0.45637731992266856
                    },
                    "regulatory_source": "ENSMUSG00000005698",
                    "regulatory_target": "ENSMUSG00000050222"
                },
                "ENSMUSG00000052911_ENSMUSG00000005698": {
                    "id": "ENSMUSG00000052911_ENSMUSG00000005698",
                    "type": null,
                    "score": null,
                    "reversable": false,
                    "correlations": {
                        "class1": 0.5147751003357692
                    },
                    "regulatory_source": "ENSMUSG00000005698",
                    "regulatory_target": "ENSMUSG00000052911"
                },
                "ENSMUSG00000053841_ENSMUSG00000005698": {
                    "id": "ENSMUSG00000053841_ENSMUSG00000005698",
                    "type": null,
                    "score": null,
                    "reversable": false,
                    "correlations": {
                        "class1": 0.27780862274275936
                    },
                    "regulatory_source": "ENSMUSG00000005698",
                    "regulatory_target": "ENSMUSG00000053841"
                },
                "ENSMUSG00000055963_ENSMUSG00000005698": {
                    "id": "ENSMUSG00000055963_ENSMUSG00000005698",
                    "type": null,
                    "score": null,
                    "reversable": false,
                    "correlations": {
                        "class1": 0.26755181112735915
                    },
                    "regulatory_source": "ENSMUSG00000005698",
                    "regulatory_target": "ENSMUSG00000055963"
                },
                "ENSMUSG00000067780_ENSMUSG00000005698": {
                    "id": "ENSMUSG00000067780_ENSMUSG00000005698",
                    "type": null,
                    "score": null,
                    "reversable": false,
                    "correlations": {
                        "class1": 0.20970039662090734
                    },
                    "regulatory_source": "ENSMUSG00000005698",
                    "regulatory_target": "ENSMUSG00000067780"
                },
                "ENSMUSG00000067925_ENSMUSG00000005698": {
                    "id": "ENSMUSG00000067925_ENSMUSG00000005698",
                    "type": null,
                    "score": null,
                    "reversable": false,
                    "correlations": {
                        "class1": 0.3771487984702499
                    },
                    "regulatory_source": "ENSMUSG00000005698",
                    "regulatory_target": "ENSMUSG00000067925"
                },
                "ENSMUSG00000071151_ENSMUSG00000005698": {
                    "id": "ENSMUSG00000071151_ENSMUSG00000005698",
                    "type": null,
                    "score": null,
                    "reversable": false,
                    "correlations": {
                        "class1": 0.3047616105463423
                    },
                    "regulatory_source": "ENSMUSG00000005698",
                    "regulatory_target": "ENSMUSG00000071151"
                },
                "ENSMUSG00000075054_ENSMUSG00000005698": {
                    "id": "ENSMUSG00000075054_ENSMUSG00000005698",
                    "type": null,
                    "score": null,
                    "reversable": false,
                    "correlations": {
                        "class1": 0.414926880054044
                    },
                    "regulatory_source": "ENSMUSG00000005698",
                    "regulatory_target": "ENSMUSG00000075054"
                },
                "ENSMUSG00000077450_ENSMUSG00000005698": {
                    "id": "ENSMUSG00000077450_ENSMUSG00000005698",
                    "type": null,
                    "score": null,
                    "reversable": false,
                    "correlations": {
                        "class1": 0.33665998763559
                    },
                    "regulatory_source": "ENSMUSG00000005698",
                    "regulatory_target": "ENSMUSG00000077450"
                },
                "ENSMUSG00000078202_ENSMUSG00000005698": {
                    "id": "ENSMUSG00000078202_ENSMUSG00000005698",
                    "type": null,
                    "score": null,
                    "reversable": false,
                    "correlations": {
                        "class1": 0.31761989370772103
                    },
                    "regulatory_source": "ENSMUSG00000005698",
                    "regulatory_target": "ENSMUSG00000078202"
                },
                "ENSMUSG00000082180_ENSMUSG00000005698": {
                    "id": "ENSMUSG00000082180_ENSMUSG00000005698",
                    "type": null,
                    "score": null,
                    "reversable": false,
                    "correlations": {
                        "class1": 0.32920183795157126
                    },
                    "regulatory_source": "ENSMUSG00000005698",
                    "regulatory_target": "ENSMUSG00000082180"
                },
                "ENSMUSG00000082283_ENSMUSG00000005698": {
                    "id": "ENSMUSG00000082283_ENSMUSG00000005698",
                    "type": null,
                    "score": null,
                    "reversable": false,
                    "correlations": {
                        "class1": 0.37689082373264704
                    },
                    "regulatory_source": "ENSMUSG00000005698",
                    "regulatory_target": "ENSMUSG00000082283"
                },
                "ENSMUSG00000083396_ENSMUSG00000005698": {
                    "id": "ENSMUSG00000083396_ENSMUSG00000005698",
                    "type": null,
                    "score": null,
                    "reversable": false,
                    "correlations": {
                        "class1": 0.27608847459332914
                    },
                    "regulatory_source": "ENSMUSG00000005698",
                    "regulatory_target": "ENSMUSG00000083396"
                },
                "ENSMUSG00000084416_ENSMUSG00000005698": {
                    "id": "ENSMUSG00000084416_ENSMUSG00000005698",
                    "type": null,
                    "score": null,
                    "reversable": false,
                    "correlations": {
                        "class1": 0.22672039310218275
                    },
                    "regulatory_source": "ENSMUSG00000005698",
                    "regulatory_target": "ENSMUSG00000084416"
                },
                "ENSMUSG00000087679_ENSMUSG00000005698": {
                    "id": "ENSMUSG00000087679_ENSMUSG00000005698",
                    "type": null,
                    "score": null,
                    "reversable": false,
                    "correlations": {
                        "class1": 0.4208378577615376
                    },
                    "regulatory_source": "ENSMUSG00000005698",
                    "regulatory_target": "ENSMUSG00000087679"
                },
                "ENSMUSG00000090553_ENSMUSG00000005698": {
                    "id": "ENSMUSG00000090553_ENSMUSG00000005698",
                    "type": null,
                    "score": null,
                    "reversable": false,
                    "correlations": {
                        "class1": 0.33342533730696994
                    },
                    "regulatory_source": "ENSMUSG00000005698",
                    "regulatory_target": "ENSMUSG00000090553"
                },
                "ENSMUSG00000090812_ENSMUSG00000005698": {
                    "id": "ENSMUSG00000090812_ENSMUSG00000005698",
                    "type": null,
                    "score": null,
                    "reversable": false,
                    "correlations": {
                        "class1": 0.40262815365822935
                    },
                    "regulatory_source": "ENSMUSG00000005698",
                    "regulatory_target": "ENSMUSG00000090812"
                },
                "ENSMUSG00000092837_ENSMUSG00000005698": {
                    "id": "ENSMUSG00000092837_ENSMUSG00000005698",
                    "type": null,
```
