## Supplement 3 (P7 CM vs. P28 CM) for "AGEAS: Automated Machine Learning based Genetic Regulatory Element Extraction System": pseudo_sample_GRNs.js (part 32 of 221)

```
                    "score": null,
                    "reversable": false,
                    "correlations": {
                        "class1": 0.3522373394953374
                    },
                    "regulatory_source": "ENSMUSG00000005698",
                    "regulatory_target": "ENSMUSG00000092837"
                },
                "ENSMUSG00000006215_ENSMUSG00000004285": {
                    "id": "ENSMUSG00000006215_ENSMUSG00000004285",
                    "type": null,
                    "score": null,
                    "reversable": false,
                    "correlations": {
                        "class1": 0.20479634599498067
                    },
                    "regulatory_source": "ENSMUSG00000006215",
                    "regulatory_target": "ENSMUSG00000004285"
                },
                "ENSMUSG00000006215_ENSMUSG00000006010": {
                    "id": "ENSMUSG00000006215_ENSMUSG00000006010",
                    "type": null,
                    "score": null,
                    "reversable": false,
                    "correlations": {
                        "class1": 0.39867872341777905
                    },
                    "regulatory_source": "ENSMUSG00000006215",
                    "regulatory_target": "ENSMUSG00000006010"
                },
                "ENSMUSG00000015882_ENSMUSG00000006215": {
                    "id": "ENSMUSG00000015882_ENSMUSG00000006215",
                    "type": null,
                    "score": null,
                    "reversable": false,
                    "correlations": {
                        "class1": 0.2062315407482183
                    },
                    "regulatory_source": "ENSMUSG00000006215",
                    "regulatory_target": "ENSMUSG00000015882"
                },
                "ENSMUSG00000019797_ENSMUSG00000006215": {
                    "id": "ENSMUSG00000019797_ENSMUSG00000006215",
                    "type": null,
                    "score": null,
                    "reversable": false,
                    "correlations": {
                        "class1": 0.5545832674346505
                    },
                    "regulatory_source": "ENSMUSG00000006215",
                    "regulatory_target": "ENSMUSG00000019797"
                },
                "ENSMUSG00000019975_ENSMUSG00000006215": {
                    "id": "ENSMUSG00000019975_ENSMUSG00000006215",
                    "type": null,
                    "score": null,
                    "reversable": false,
                    "correlations": {
                        "class1": 0.4126457275813822
                    },
                    "regulatory_source": "ENSMUSG00000006215",
                    "regulatory_target": "ENSMUSG00000019975"
                },
                "ENSMUSG00000020290_ENSMUSG00000006215": {
                    "id": "ENSMUSG00000020290_ENSMUSG00000006215",
                    "type": null,
                    "score": null,
                    "reversable": false,
                    "correlations": {
                        "class1": 0.4002671017697619
                    },
                    "regulatory_source": "ENSMUSG00000006215",
                    "regulatory_target": "ENSMUSG00000020290"
                },
                "ENSMUSG00000022247_ENSMUSG00000006215": {
                    "id": "ENSMUSG00000022247_ENSMUSG00000006215",
                    "type": null,
                    "score": null,
                    "reversable": false,
                    "correlations": {
                        "class1": 0.26923987038545794
                    },
                    "regulatory_source": "ENSMUSG00000006215",
                    "regulatory_target": "ENSMUSG00000022247"
                },
                "ENSMUSG00000022945_ENSMUSG00000006215": {
                    "id": "ENSMUSG00000022945_ENSMUSG00000006215",
                    "type": null,
                    "score": null,
                    "reversable": false,
                    "correlations": {
                        "class1": 0.5989006764849674
                    },
                    "regulatory_source": "ENSMUSG00000006215",
                    "regulatory_target": "ENSMUSG00000022945"
                },
                "ENSMUSG00000024392_ENSMUSG00000006215": {
                    "id": "ENSMUSG00000024392_ENSMUSG00000006215",
                    "type": null,
                    "score": null,
                    "reversable": false,
                    "correlations": {
                        "class1": 0.24650498273969773
                    },
                    "regulatory_source": "ENSMUSG00000006215",
                    "regulatory_target": "ENSMUSG00000024392"
                },
                "ENSMUSG00000024601_ENSMUSG00000006215": {
                    "id": "ENSMUSG00000024601_ENSMUSG00000006215",
                    "type": null,
                    "score": null,
                    "reversable": false,
                    "correlations": {
                        "class1": 0.26114827484057146
                    },
                    "regulatory_source": "ENSMUSG00000006215",
                    "regulatory_target": "ENSMUSG00000024601"
                },
                "ENSMUSG00000025332_ENSMUSG00000006215": {
                    "id": "ENSMUSG00000025332_ENSMUSG00000006215",
                    "type": null,
                    "score": null,
                    "reversable": false,
                    "correlations": {
                        "class1": 0.5185666235714719
                    },
                    "regulatory_source": "ENSMUSG00000006215",
                    "regulatory_target": "ENSMUSG00000025332"
                },
                "ENSMUSG00000025968_ENSMUSG00000006215": {
                    "id": "ENSMUSG00000025968_ENSMUSG00000006215",
                    "type": null,
                    "score": null,
                    "reversable": false,
                    "correlations": {
                        "class1": 0.25894859352831257
                    },
                    "regulatory_source": "ENSMUSG00000006215",
                    "regulatory_target": "ENSMUSG00000025968"
                },
                "ENSMUSG00000027684_ENSMUSG00000006215": {
                    "id": "ENSMUSG00000027684_ENSMUSG00000006215",
                    "type": null,
                    "score": null,
                    "reversable": false,
                    "correlations": {
                        "class1": 0.2905072889601318
                    },
                    "regulatory_source": "ENSMUSG00000006215",
                    "regulatory_target": "ENSMUSG00000027684"
                },
                "ENSMUSG00000028124_ENSMUSG00000006215": {
                    "id": "ENSMUSG00000028124_ENSMUSG00000006215",
                    "type": null,
                    "score": null,
                    "reversable": false,
                    "correlations": {
                        "class1": 0.3521656832125443
                    },
                    "regulatory_source": "ENSMUSG00000006215",
                    "regulatory_target": "ENSMUSG00000028124"
                },
                "ENSMUSG00000028549_ENSMUSG00000006215": {
                    "id": "ENSMUSG00000028549_ENSMUSG00000006215",
                    "type": null,
                    "score": null,
                    "reversable": false,
                    "correlations": {
                        "class1": 0.23022270948456353
                    },
                    "regulatory_source": "ENSMUSG00000006215",
                    "regulatory_target": "ENSMUSG00000028549"
                },
                "ENSMUSG00000029422_ENSMUSG00000006215": {
                    "id": "ENSMUSG00000029422_ENSMUSG00000006215",
                    "type": null,
                    "score": null,
                    "reversable": false,
                    "correlations": {
                        "class1": 0.21029060192608032
                    },
                    "regulatory_source": "ENSMUSG00000006215",
                    "regulatory_target": "ENSMUSG00000029422"
                },
                "ENSMUSG00000030257_ENSMUSG00000006215": {
                    "id": "ENSMUSG00000030257_ENSMUSG00000006215",
                    "type": null,
                    "score": null,
                    "reversable": false,
                    "correlations": {
                        "class1": 0.33534681002388755
                    },
                    "regulatory_source": "ENSMUSG00000006215",
                    "regulatory_target": "ENSMUSG00000030257"
                },
                "ENSMUSG00000030528_ENSMUSG00000006215": {
                    "id": "ENSMUSG00000030528_ENSMUSG00000006215",
                    "type": null,
                    "score": null,
                    "reversable": false,
                    "correlations": {
                        "class1": 0.42616448597040135
                    },
                    "regulatory_source": "ENSMUSG00000006215",
                    "regulatory_target": "ENSMUSG00000030528"
                },
                "ENSMUSG00000039219_ENSMUSG00000006215": {
                    "id": "ENSMUSG00000039219_ENSMUSG00000006215",
                    "type": null,
                    "score": null,
                    "reversable": false,
                    "correlations": {
                        "class1": 0.31950575471403425
                    },
                    "regulatory_source": "ENSMUSG00000006215",
                    "regulatory_target": "ENSMUSG00000039219"
                },
                "ENSMUSG00000041028_ENSMUSG00000006215": {
                    "id": "ENSMUSG00000041028_ENSMUSG00000006215",
                    "type": null,
                    "score": null,
                    "reversable": false,
                    "correlations": {
                        "class1": 0.3596807271827248
                    },
                    "regulatory_source": "ENSMUSG00000006215",
                    "regulatory_target": "ENSMUSG00000041028"
                },
                "ENSMUSG00000043987_ENSMUSG00000006215": {
                    "id": "ENSMUSG00000043987_ENSMUSG00000006215",
                    "type": null,
                    "score": null,
                    "reversable": false,
                    "correlations": {
                        "class1": 0.5754677576569055
                    },
                    "regulatory_source": "ENSMUSG00000006215",
                    "regulatory_target": "ENSMUSG00000043987"
                },
                "ENSMUSG00000047261_ENSMUSG00000006215": {
                    "id": "ENSMUSG00000047261_ENSMUSG00000006215",
                    "type": null,
                    "score": null,
                    "reversable": false,
                    "correlations": {
                        "class1": 0.5210302776581609
                    },
                    "regulatory_source": "ENSMUSG00000006215",
                    "regulatory_target": "ENSMUSG00000047261"
                },
                "ENSMUSG00000050174_ENSMUSG00000006215": {
                    "id": "ENSMUSG00000050174_ENSMUSG00000006215",
                    "type": null,
                    "score": null,
                    "reversable": false,
                    "correlations": {
                        "class1": 0.39359839918208306
                    },
                    "regulatory_source": "ENSMUSG00000006215",
                    "regulatory_target": "ENSMUSG00000050174"
                },
                "ENSMUSG00000051615_ENSMUSG00000006215": {
                    "id": "ENSMUSG00000051615_ENSMUSG00000006215",
                    "type": null,
                    "score": null,
                    "reversable": false,
                    "correlations": {
                        "class1": 0.5866486962989685
                    },
                    "regulatory_source": "ENSMUSG00000006215",
                    "regulatory_target": "ENSMUSG00000051615"
                },
                "ENSMUSG00000052369_ENSMUSG00000006215": {
                    "id": "ENSMUSG00000052369_ENSMUSG00000006215",
                    "type": null,
                    "score": null,
                    "reversable": false,
                    "correlations": {
                        "class1": 0.4223544908880526
                    },
                    "regulatory_source": "ENSMUSG00000006215",
                    "regulatory_target": "ENSMUSG00000052369"
                },
                "ENSMUSG00000052681_ENSMUSG00000006215": {
                    "id": "ENSMUSG00000052681_ENSMUSG00000006215",
                    "type": null,
                    "score": null,
                    "reversable": false,
                    "correlations": {
                        "class1": 0.3228965995074836
                    },
                    "regulatory_source": "ENSMUSG00000006215",
                    "regulatory_target": "ENSMUSG00000052681"
                },
                "ENSMUSG00000053332_ENSMUSG00000006215": {
                    "id": "ENSMUSG00000053332_ENSMUSG00000006215",
                    "type": null,
                    "score": null,
                    "reversable": false,
                    "correlations": {
                        "class1": 0.35032509424627184
                    },
                    "regulatory_source": "ENSMUSG00000006215",
                    "regulatory_target": "ENSMUSG00000053332"
                },
                "ENSMUSG00000057762_ENSMUSG00000006215": {
                    "id": "ENSMUSG00000057762_ENSMUSG00000006215",
                    "type": null,
                    "score": null,
                    "reversable": false,
                    "correlations": {
                        "class1": 0.25764432021840905
                    },
                    "regulatory_source": "ENSMUSG00000006215",
                    "regulatory_target": "ENSMUSG00000057762"
                },
                "ENSMUSG00000063019_ENSMUSG00000006215": {
                    "id": "ENSMUSG00000063019_ENSMUSG00000006215",
                    "type": null,
                    "score": null,
                    "reversable": false,
                    "correlations": {
                        "class1": 0.39435323074193407
                    },
                    "regulatory_source": "ENSMUSG00000006215",
                    "regulatory_target": "ENSMUSG00000063019"
                },
                "ENSMUSG00000063172_ENSMUSG00000006215": {
                    "id": "ENSMUSG00000063172_ENSMUSG00000006215",
                    "type": null,
                    "score": null,
                    "reversable": false,
                    "correlations": {
                        "class1": 0.48979591836734704
                    },
                    "regulatory_source": "ENSMUSG00000006215",
                    "regulatory_target": "ENSMUSG00000063172"
                },
                "ENSMUSG00000064254_ENSMUSG00000006215": {
                    "id": "ENSMUSG00000064254_ENSMUSG00000006215",
                    "type": null,
                    "score": null,
                    "reversable": false,
                    "correlations": {
                        "class1": 0.4575858018781914
                    },
                    "regulatory_source": "ENSMUSG00000006215",
                    "regulatory_target": "ENSMUSG00000064254"
                },
                "ENSMUSG00000074088_ENSMUSG00000006215": {
                    "id": "ENSMUSG00000074088_ENSMUSG00000006215",
                    "type": null,
                    "score": null,
                    "reversable": false,
                    "correlations": {
                        "class1": 0.5837041321277122
                    },
                    "regulatory_source": "ENSMUSG00000006215",
                    "regulatory_target": "ENSMUSG00000074088"
                },
                "ENSMUSG00000090862_ENSMUSG00000006215": {
                    "id": "ENSMUSG00000090862_ENSMUSG00000006215",
                    "type": null,
                    "score": null,
                    "reversable": false,
                    "correlations": {
                        "class1": 0.2099968700165713
                    },
                    "regulatory_source": "ENSMUSG00000006215",
                    "regulatory_target": "ENSMUSG00000090862"
                },
                "ENSMUSG00000006705_ENSMUSG00000002477": {
                    "id": "ENSMUSG00000006705_ENSMUSG00000002477",
                    "type": null,
                    "score": null,
                    "reversable": false,
                    "correlations": {
                        "class1": 0.415455816343432
                    },
                    "regulatory_source": "ENSMUSG00000006705",
                    "regulatory_target": "ENSMUSG00000002477"
                },
                "ENSMUSG00000006705_ENSMUSG00000003363": {
                    "id": "ENSMUSG00000006705_ENSMUSG00000003363",
                    "type": null,
                    "score": null,
                    "reversable": false,
                    "correlations": {
                        "class1": 0.21146742784384298
                    },
                    "regulatory_source": "ENSMUSG00000006705",
                    "regulatory_target": "ENSMUSG00000003363"
                },
                "ENSMUSG00000019877_ENSMUSG00000006705": {
                    "id": "ENSMUSG00000019877_ENSMUSG00000006705",
                    "type": null,
                    "score": null,
                    "reversable": false,
                    "correlations": {
                        "class1": 0.763084207752994
                    },
                    "regulatory_source": "ENSMUSG00000006705",
                    "regulatory_target": "ENSMUSG00000019877"
                },
                "ENSMUSG00000022021_ENSMUSG00000006705": {
                    "id": "ENSMUSG00000022021_ENSMUSG00000006705",
                    "type": null,
                    "score": null,
                    "reversable": false,
                    "correlations": {
                        "class1": 0.44098106762811545
                    },
                    "regulatory_source": "ENSMUSG00000006705",
                    "regulatory_target": "ENSMUSG00000022021"
                },
                "ENSMUSG00000024556_ENSMUSG00000006705": {
                    "id": "ENSMUSG00000024556_ENSMUSG00000006705",
                    "type": null,
                    "score": null,
                    "reversable": false,
                    "correlations": {
                        "class1": 0.6413028341298497
                    },
                    "regulatory_source": "ENSMUSG00000006705",
                    "regulatory_target": "ENSMUSG00000024556"
                },
                "ENSMUSG00000028282_ENSMUSG00000006705": {
                    "id": "ENSMUSG00000028282_ENSMUSG00000006705",
                    "type": null,
                    "score": null,
                    "reversable": false,
                    "correlations": {
                        "class1": 0.3783736245455425
                    },
                    "regulatory_source": "ENSMUSG00000006705",
                    "regulatory_target": "ENSMUSG00000028282"
                },
                "ENSMUSG00000031533_ENSMUSG00000006705": {
                    "id": "ENSMUSG00000031533_ENSMUSG00000006705",
                    "type": null,
                    "score": null,
                    "reversable": false,
                    "correlations": {
                        "class1": 0.2838177017900331
                    },
                    "regulatory_source": "ENSMUSG00000006705",
                    "regulatory_target": "ENSMUSG00000031533"
                },
                "ENSMUSG00000036036_ENSMUSG00000006705": {
                    "id": "ENSMUSG00000036036_ENSMUSG00000006705",
                    "type": null,
                    "score": null,
                    "reversable": false,
                    "correlations": {
                        "class1": 0.26777456654347565
                    },
                    "regulatory_source": "ENSMUSG00000006705",
                    "regulatory_target": "ENSMUSG00000036036"
                },
                "ENSMUSG00000048078_ENSMUSG00000006705": {
                    "id": "ENSMUSG00000048078_ENSMUSG00000006705",
                    "type": null,
                    "score": null,
                    "reversable": false,
                    "correlations": {
                        "class1": 0.2566907168139699
                    },
                    "regulatory_source": "ENSMUSG00000006705",
                    "regulatory_target": "ENSMUSG00000048078"
                },
                "ENSMUSG00000052837_ENSMUSG00000006705": {
                    "id": "ENSMUSG00000052837_ENSMUSG00000006705",
                    "type": null,
                    "score": null,
                    "reversable": false,
                    "correlations": {
                        "class1": 0.3263453957941359
                    },
                    "regulatory_source": "ENSMUSG00000006705",
                    "regulatory_target": "ENSMUSG00000052837"
                },
                "ENSMUSG00000008575_ENSMUSG00000000088": {
                    "id": "ENSMUSG00000008575_ENSMUSG00000000088",
                    "type": null,
                    "score": null,
                    "reversable": false,
                    "correlations": {
                        "class1": 0.5169653891928604
                    },
                    "regulatory_source": "ENSMUSG00000008575",
                    "regulatory_target": "ENSMUSG00000000088"
                },
                "ENSMUSG00000008575_ENSMUSG00000000399": {
                    "id": "ENSMUSG00000008575_ENSMUSG00000000399",
                    "type": null,
                    "score": null,
                    "reversable": false,
                    "correlations": {
                        "class1": 0.38542186338819096
                    },
                    "regulatory_source": "ENSMUSG00000008575",
                    "regulatory_target": "ENSMUSG00000000399"
                },
                "ENSMUSG00000008575_ENSMUSG00000001228": {
                    "id": "ENSMUSG00000008575_ENSMUSG00000001228",
                    "type": null,
                    "score": null,
                    "reversable": false,
                    "correlations": {
                        "class1": 0.4454717525488084
                    },
                    "regulatory_source": "ENSMUSG00000008575",
                    "regulatory_target": "ENSMUSG00000001228"
                },
                "ENSMUSG00000008575_ENSMUSG00000001366": {
                    "id": "ENSMUSG00000008575_ENSMUSG00000001366",
                    "type": null,
                    "score": null,
                    "reversable": false,
                    "correlations": {
                        "class1": 0.3006372118109228
                    },
                    "regulatory_source": "ENSMUSG00000008575",
                    "regulatory_target": "ENSMUSG00000001366"
                },
                "ENSMUSG00000008575_ENSMUSG00000001506": {
                    "id": "ENSMUSG00000008575_ENSMUSG00000001506",
                    "type": null,
                    "score": null,
                    "reversable": false,
                    "correlations": {
                        "class1": 0.4587968275899936
                    },
                    "regulatory_source": "ENSMUSG00000008575",
                    "regulatory_target": "ENSMUSG00000001506"
                },
                "ENSMUSG00000008575_ENSMUSG00000001911": {
                    "id": "ENSMUSG00000008575_ENSMUSG00000001911",
                    "type": null,
                    "score": null,
                    "reversable": false,
                    "correlations": {
                        "class1": 0.3954327274901291
                    },
                    "regulatory_source": "ENSMUSG00000008575",
                    "regulatory_target": "ENSMUSG00000001911"
                },
                "ENSMUSG00000008575_ENSMUSG00000002379": {
                    "id": "ENSMUSG00000008575_ENSMUSG00000002379",
                    "type": null,
                    "score": null,
                    "reversable": false,
                    "correlations": {
                        "class1": 0.29376567658823216
                    },
                    "regulatory_source": "ENSMUSG00000008575",
                    "regulatory_target": "ENSMUSG00000002379"
                },
                "ENSMUSG00000008575_ENSMUSG00000002416": {
                    "id": "ENSMUSG00000008575_ENSMUSG00000002416",
                    "type": null,
                    "score": null,
                    "reversable": false,
                    "correlations": {
                        "class1": 0.3677736027970617
                    },
                    "regulatory_source": "ENSMUSG00000008575",
                    "regulatory_target": "ENSMUSG00000002416"
                },
                "ENSMUSG00000008575_ENSMUSG00000002748": {
                    "id": "ENSMUSG00000008575_ENSMUSG00000002748",
                    "type": null,
                    "score": null,
                    "reversable": false,
                    "correlations": {
                        "class1": 0.25550975666924264
                    },
                    "regulatory_source": "ENSMUSG00000008575",
                    "regulatory_target": "ENSMUSG00000002748"
                },
                "ENSMUSG00000008575_ENSMUSG00000003438": {
                    "id": "ENSMUSG00000008575_ENSMUSG00000003438",
                    "type": null,
                    "score": null,
                    "reversable": false,
                    "correlations": {
                        "class1": 0.2319739860515845
                    },
                    "regulatory_source": "ENSMUSG00000008575",
                    "regulatory_target": "ENSMUSG00000003438"
                },
                "ENSMUSG00000008575_ENSMUSG00000004356": {
                    "id": "ENSMUSG00000008575_ENSMUSG00000004356",
                    "type": null,
                    "score": null,
                    "reversable": false,
                    "correlations": {
                        "class1": 0.3930805647382339
                    },
                    "regulatory_source": "ENSMUSG00000008575",
                    "regulatory_target": "ENSMUSG00000004356"
                },
                "ENSMUSG00000008575_ENSMUSG00000004980": {
                    "id": "ENSMUSG00000008575_ENSMUSG00000004980",
                    "type": null,
                    "score": null,
                    "reversable": false,
                    "correlations": {
                        "class1": 0.5636304780472772
                    },
                    "regulatory_source": "ENSMUSG00000008575",
                    "regulatory_target": "ENSMUSG00000004980"
                },
                "ENSMUSG00000008575_ENSMUSG00000005354": {
                    "id": "ENSMUSG00000008575_ENSMUSG00000005354",
                    "type": null,
                    "score": null,
                    "reversable": false,
                    "correlations": {
                        "class1": 0.33299771143903334
                    },
                    "regulatory_source": "ENSMUSG00000008575",
                    "regulatory_target": "ENSMUSG00000005354"
                },
                "ENSMUSG00000008575_ENSMUSG00000005510": {
                    "id": "ENSMUSG00000008575_ENSMUSG00000005510",
                    "type": null,
                    "score": null,
                    "reversable": false,
                    "correlations": {
                        "class1": 0.2782252086223985
                    },
                    "regulatory_source": "ENSMUSG00000008575",
                    "regulatory_target": "ENSMUSG00000005510"
                },
                "ENSMUSG00000008575_ENSMUSG00000005610": {
                    "id": "ENSMUSG00000008575_ENSMUSG00000005610",
                    "type": null,
                    "score": null,
                    "reversable": false,
                    "correlations": {
                        "class1": 0.261795581605879
                    },
                    "regulatory_source": "ENSMUSG00000008575",
                    "regulatory_target": "ENSMUSG00000005610"
                },
                "ENSMUSG00000008575_ENSMUSG00000006057": {
                    "id": "ENSMUSG00000008575_ENSMUSG00000006057",
                    "type": null,
                    "score": null,
                    "reversable": false,
                    "correlations": {
                        "class1": 0.280461568596033
                    },
                    "regulatory_source": "ENSMUSG00000008575",
                    "regulatory_target": "ENSMUSG00000006057"
                },
                "ENSMUSG00000008575_ENSMUSG00000006717": {
                    "id": "ENSMUSG00000008575_ENSMUSG00000006717",
                    "type": null,
                    "score": null,
                    "reversable": false,
                    "correlations": {
                        "class1": 0.31932684262610805
                    },
                    "regulatory_source": "ENSMUSG00000008575",
                    "regulatory_target": "ENSMUSG00000006717"
                },
                "ENSMUSG00000008575_ENSMUSG00000006728": {
                    "id": "ENSMUSG00000008575_ENSMUSG00000006728",
                    "type": null,
                    "score": null,
                    "reversable": false,
                    "correlations": {
                        "class1": 0.44264158122515734
                    },
                    "regulatory_source": "ENSMUSG00000008575",
                    "regulatory_target": "ENSMUSG00000006728"
                },
                "ENSMUSG00000008575_ENSMUSG00000006818": {
                    "id": "ENSMUSG00000008575_ENSMUSG00000006818",
                    "type": null,
                    "score": null,
                    "reversable": false,
                    "correlations": {
                        "class1": 0.21800264657915214
                    },
                    "regulatory_source": "ENSMUSG00000008575",
                    "regulatory_target": "ENSMUSG00000006818"
                },
                "ENSMUSG00000008575_ENSMUSG00000007777": {
                    "id": "ENSMUSG00000008575_ENSMUSG00000007777",
                    "type": null,
                    "score": null,
                    "reversable": false,
                    "correlations": {
                        "class1": 0.3525250125343306
                    },
                    "regulatory_source": "ENSMUSG00000008575",
                    "regulatory_target": "ENSMUSG00000007777"
                },
                "ENSMUSG00000008575_ENSMUSG00000007891": {
                    "id": "ENSMUSG00000008575_ENSMUSG00000007891",
                    "type": null,
                    "score": null,
                    "reversable": false,
                    "correlations": {
                        "class1": 0.514197769556503
                    },
                    "regulatory_source": "ENSMUSG00000008575",
                    "regulatory_target": "ENSMUSG00000007891"
                },
                "ENSMUSG00000009863_ENSMUSG00000008575": {
                    "id": "ENSMUSG00000009863_ENSMUSG00000008575",
                    "type": null,
                    "score": null,
                    "reversable": false,
                    "correlations": {
                        "class1": 0.24691676541247506
                    },
                    "regulatory_source": "ENSMUSG00000008575",
                    "regulatory_target": "ENSMUSG00000009863"
                },
                "ENSMUSG00000013662_ENSMUSG00000008575": {
                    "id": "ENSMUSG00000013662_ENSMUSG00000008575",
                    "type": null,
                    "score": null,
                    "reversable": false,
                    "correlations": {
                        "class1": 0.2277391328356434
                    },
                    "regulatory_source": "ENSMUSG00000008575",
                    "regulatory_target": "ENSMUSG00000013662"
                },
                "ENSMUSG00000014313_ENSMUSG00000008575": {
                    "id": "ENSMUSG00000014313_ENSMUSG00000008575",
                    "type": null,
                    "score": null,
                    "reversable": false,
                    "correlations": {
                        "class1": 0.4286758804579996
                    },
                    "regulatory_source": "ENSMUSG00000008575",
                    "regulatory_target": "ENSMUSG00000014313"
                },
                "ENSMUSG00000014504_ENSMUSG00000008575": {
                    "id": "ENSMUSG00000014504_ENSMUSG00000008575",
                    "type": null,
                    "score": null,
                    "reversable": false,
                    "correlations": {
                        "class1": 0.2834088742263031
                    },
                    "regulatory_source": "ENSMUSG00000008575",
                    "regulatory_target": "ENSMUSG00000014504"
                },
                "ENSMUSG00000015850_ENSMUSG00000008575": {
                    "id": "ENSMUSG00000015850_ENSMUSG00000008575",
                    "type": null,
                    "score": null,
                    "reversable": false,
                    "correlations": {
                        "class1": 0.28769247935335296
                    },
                    "regulatory_source": "ENSMUSG00000008575",
                    "regulatory_target": "ENSMUSG00000015850"
                },
                "ENSMUSG00000017119_ENSMUSG00000008575": {
                    "id": "ENSMUSG00000017119_ENSMUSG00000008575",
                    "type": null,
                    "score": null,
                    "reversable": false,
                    "correlations": {
                        "class1": 0.25826990574094355
                    },
                    "regulatory_source": "ENSMUSG00000008575",
                    "regulatory_target": "ENSMUSG00000017119"
                },
                "ENSMUSG00000018770_ENSMUSG00000008575": {
                    "id": "ENSMUSG00000018770_ENSMUSG00000008575",
                    "type": null,
                    "score": null,
                    "reversable": false,
                    "correlations": {
                        "class1": 0.28923333676136104
                    },
                    "regulatory_source": "ENSMUSG00000008575",
                    "regulatory_target": "ENSMUSG00000018770"
                },
                "ENSMUSG00000019362_ENSMUSG00000008575": {
                    "id": "ENSMUSG00000019362_ENSMUSG00000008575",
                    "type": null,
                    "score": null,
                    "reversable": false,
                    "correlations": {
                        "class1": 0.4022462648004449
                    },
                    "regulatory_source": "ENSMUSG00000008575",
                    "regulatory_target": "ENSMUSG00000019362"
                },
                "ENSMUSG00000019467_ENSMUSG00000008575": {
                    "id": "ENSMUSG00000019467_ENSMUSG00000008575",
                    "type": null,
                    "score": null,
                    "reversable": false,
                    "correlations": {
                        "class1": 0.4221109982813993
                    },
                    "regulatory_source": "ENSMUSG00000008575",
                    "regulatory_target": "ENSMUSG00000019467"
                },
                "ENSMUSG00000019979_ENSMUSG00000008575": {
                    "id": "ENSMUSG00000019979_ENSMUSG00000008575",
                    "type": null,
                    "score": null,
                    "reversable": false,
                    "correlations": {
                        "class1": 0.31987282222986896
                    },
                    "regulatory_source": "ENSMUSG00000008575",
                    "regulatory_target": "ENSMUSG00000019979"
                },
                "ENSMUSG00000020133_ENSMUSG00000008575": {
                    "id": "ENSMUSG00000020133_ENSMUSG00000008575",
                    "type": null,
                    "score": null,
                    "reversable": false,
                    "correlations": {
                        "class1": 0.3872415732855511
                    },
                    "regulatory_source": "ENSMUSG00000008575",
                    "regulatory_target": "ENSMUSG00000020133"
                },
                "ENSMUSG00000020163_ENSMUSG00000008575": {
                    "id": "ENSMUSG00000020163_ENSMUSG00000008575",
                    "type": null,
                    "score": null,
                    "reversable": false,
                    "correlations": {
                        "class1": 0.23103034351164406
                    },
                    "regulatory_source": "ENSMUSG00000008575",
                    "regulatory_target": "ENSMUSG00000020163"
                },
                "ENSMUSG00000020190_ENSMUSG00000008575": {
                    "id": "ENSMUSG00000020190_ENSMUSG00000008575",
                    "type": null,
                    "score": null,
                    "reversable": false,
                    "correlations": {
                        "class1": 0.20668868355298245
                    },
                    "regulatory_source": "ENSMUSG00000008575",
                    "regulatory_target": "ENSMUSG00000020190"
                },
                "ENSMUSG00000020368_ENSMUSG00000008575": {
                    "id": "ENSMUSG00000020368_ENSMUSG00000008575",
                    "type": null,
                    "score": null,
                    "reversable": false,
                    "correlations": {
                        "class1": 0.45903489820875737
                    },
                    "regulatory_source": "ENSMUSG00000008575",
                    "regulatory_target": "ENSMUSG00000020368"
                },
                "ENSMUSG00000020456_ENSMUSG00000008575": {
                    "id": "ENSMUSG00000020456_ENSMUSG00000008575",
                    "type": null,
                    "score": null,
                    "reversable": false,
                    "correlations": {
                        "class1": 0.5897171446453835
                    },
                    "regulatory_source": "ENSMUSG00000008575",
                    "regulatory_target": "ENSMUSG00000020456"
                },
                "ENSMUSG00000020530_ENSMUSG00000008575": {
                    "id": "ENSMUSG00000020530_ENSMUSG00000008575",
                    "type": null,
                    "score": null,
                    "reversable": false,
                    "correlations": {
                        "class1": 0.3913675501323715
                    },
                    "regulatory_source": "ENSMUSG00000008575",
                    "regulatory_target": "ENSMUSG00000020530"
                },
                "ENSMUSG00000020612_ENSMUSG00000008575": {
                    "id": "ENSMUSG00000020612_ENSMUSG00000008575",
                    "type": null,
                    "score": null,
                    "reversable": false,
                    "correlations": {
                        "class1": 0.4257455634789346
                    },
                    "regulatory_source": "ENSMUSG00000008575",
                    "regulatory_target": "ENSMUSG00000020612"
                },
                "ENSMUSG00000020849_ENSMUSG00000008575": {
                    "id": "ENSMUSG00000020849_ENSMUSG00000008575",
                    "type": null,
                    "score": null,
                    "reversable": false,
                    "correlations": {
                        "class1": 0.36151830273735613
                    },
                    "regulatory_source": "ENSMUSG00000008575",
                    "regulatory_target": "ENSMUSG00000020849"
                },
                "ENSMUSG00000020949_ENSMUSG00000008575": {
                    "id": "ENSMUSG00000020949_ENSMUSG00000008575",
                    "type": null,
                    "score": null,
                    "reversable": false,
                    "correlations": {
                        "class1": 0.23382646023180712
                    },
                    "regulatory_source": "ENSMUSG00000008575",
                    "regulatory_target": "ENSMUSG00000020949"
                },
                "ENSMUSG00000021235_ENSMUSG00000008575": {
                    "id": "ENSMUSG00000021235_ENSMUSG00000008575",
                    "type": null,
                    "score": null,
                    "reversable": false,
                    "correlations": {
                        "class1": 0.3168845429877747
                    },
                    "regulatory_source": "ENSMUSG00000008575",
                    "regulatory_target": "ENSMUSG00000021235"
                },
                "ENSMUSG00000021375_ENSMUSG00000008575": {
                    "id": "ENSMUSG00000021375_ENSMUSG00000008575",
                    "type": null,
                    "score": null,
                    "reversable": false,
                    "correlations": {
                        "class1": 0.2136679950994696
                    },
                    "regulatory_source": "ENSMUSG00000008575",
                    "regulatory_target": "ENSMUSG00000021375"
                },
                "ENSMUSG00000021500_ENSMUSG00000008575": {
                    "id": "ENSMUSG00000021500_ENSMUSG00000008575",
                    "type": null,
                    "score": null,
                    "reversable": false,
                    "correlations": {
                        "class1": 0.223276510249114
                    },
                    "regulatory_source": "ENSMUSG00000008575",
                    "regulatory_target": "ENSMUSG00000021500"
                },
                "ENSMUSG00000021520_ENSMUSG00000008575": {
                    "id": "ENSMUSG00000021520_ENSMUSG00000008575",
                    "type": null,
                    "score": null,
                    "reversable": false,
                    "correlations": {
                        "class1": 0.30228550802440257
                    },
                    "regulatory_source": "ENSMUSG00000008575",
                    "regulatory_target": "ENSMUSG00000021520"
                },
                "ENSMUSG00000021577_ENSMUSG00000008575": {
                    "id": "ENSMUSG00000021577_ENSMUSG00000008575",
                    "type": null,
                    "score": null,
                    "reversable": false,
                    "correlations": {
                        "class1": 0.5412845853365691
                    },
                    "regulatory_source": "ENSMUSG00000008575",
                    "regulatory_target": "ENSMUSG00000021577"
                },
                "ENSMUSG00000021585_ENSMUSG00000008575": {
                    "id": "ENSMUSG00000021585_ENSMUSG00000008575",
                    "type": null,
                    "score": null,
                    "reversable": false,
                    "correlations": {
                        "class1": 0.22282433364476248
                    },
                    "regulatory_source": "ENSMUSG00000008575",
                    "regulatory_target": "ENSMUSG00000021585"
                },
                "ENSMUSG00000021681_ENSMUSG00000008575": {
                    "id": "ENSMUSG00000021681_ENSMUSG00000008575",
                    "type": null,
                    "score": null,
                    "reversable": false,
                    "correlations": {
                        "class1": 0.3541548395900538
                    },
                    "regulatory_source": "ENSMUSG00000008575",
                    "regulatory_target": "ENSMUSG00000021681"
                },
                "ENSMUSG00000021917_ENSMUSG00000008575": {
                    "id": "ENSMUSG00000021917_ENSMUSG00000008575",
                    "type": null,
                    "score": null,
                    "reversable": false,
                    "correlations": {
                        "class1": 0.4622053967750582
                    },
                    "regulatory_source": "ENSMUSG00000008575",
                    "regulatory_target": "ENSMUSG00000021917"
                },
                "ENSMUSG00000021939_ENSMUSG00000008575": {
                    "id": "ENSMUSG00000021939_ENSMUSG00000008575",
                    "type": null,
                    "score": null,
                    "reversable": false,
                    "correlations": {
                        "class1": 0.26863381433381134
                    },
                    "regulatory_source": "ENSMUSG00000008575",
                    "regulatory_target": "ENSMUSG00000021939"
                },
                "ENSMUSG00000022037_ENSMUSG00000008575": {
                    "id": "ENSMUSG00000022037_ENSMUSG00000008575",
                    "type": null,
                    "score": null,
                    "reversable": false,
                    "correlations": {
                        "class1": 0.20548549431416785
                    },
                    "regulatory_source": "ENSMUSG00000008575",
                    "regulatory_target": "ENSMUSG00000022037"
                },
                "ENSMUSG00000022131_ENSMUSG00000008575": {
                    "id": "ENSMUSG00000022131_ENSMUSG00000008575",
                    "type": null,
                    "score": null,
                    "reversable": false,
                    "correlations": {
                        "class1": 0.32342148048882785
                    },
                    "regulatory_source": "ENSMUSG00000008575",
                    "regulatory_target": "ENSMUSG00000022131"
                },
                "ENSMUSG00000022174_ENSMUSG00000008575": {
                    "id": "ENSMUSG00000022174_ENSMUSG00000008575",
                    "type": null,
                    "score": null,
                    "reversable": false,
                    "correlations": {
                        "class1": 0.2771085820394305
                    },
                    "regulatory_source": "ENSMUSG00000008575",
                    "regulatory_target": "ENSMUSG00000022174"
                },
                "ENSMUSG00000022450_ENSMUSG00000008575": {
                    "id": "ENSMUSG00000022450_ENSMUSG00000008575",
                    "type": null,
                    "score": null,
                    "reversable": false,
                    "correlations": {
                        "class1": 0.5756934968583436
                    },
                    "regulatory_source": "ENSMUSG00000008575",
                    "regulatory_target": "ENSMUSG00000022450"
                },
                "ENSMUSG00000022452_ENSMUSG00000008575": {
                    "id": "ENSMUSG00000022452_ENSMUSG00000008575",
                    "type": null,
                    "score": null,
                    "reversable": false,
                    "correlations": {
                        "class1": 0.4452474408683782
                    },
                    "regulatory_source": "ENSMUSG00000008575",
                    "regulatory_target": "ENSMUSG00000022452"
                },
                "ENSMUSG00000022462_ENSMUSG00000008575": {
                    "id": "ENSMUSG00000022462_ENSMUSG00000008575",
                    "type": null,
                    "score": null,
                    "reversable": false,
                    "correlations": {
                        "class1": 0.3655067825659005
                    },
                    "regulatory_source": "ENSMUSG00000008575",
                    "regulatory_target": "ENSMUSG00000022462"
                },
                "ENSMUSG00000022641_ENSMUSG00000008575": {
                    "id": "ENSMUSG00000022641_ENSMUSG00000008575",
                    "type": null,
                    "score": null,
                    "reversable": false,
                    "correlations": {
                        "class1": 0.2554103113018555
                    },
                    "regulatory_source": "ENSMUSG00000008575",
                    "regulatory_target": "ENSMUSG00000022641"
                },
                "ENSMUSG00000022681_ENSMUSG00000008575": {
                    "id": "ENSMUSG00000022681_ENSMUSG00000008575",
                    "type": null,
                    "score": null,
                    "reversable": false,
                    "correlations": {
                        "class1": 0.40493696865112033
                    },
                    "regulatory_source": "ENSMUSG00000008575",
                    "regulatory_target": "ENSMUSG00000022681"
                },
                "ENSMUSG00000022748_ENSMUSG00000008575": {
                    "id": "ENSMUSG00000022748_ENSMUSG00000008575",
                    "type": null,
                    "score": null,
                    "reversable": false,
                    "correlations": {
                        "class1": 0.23080451447814399
                    },
                    "regulatory_source": "ENSMUSG00000008575",
                    "regulatory_target": "ENSMUSG00000022748"
                },
                "ENSMUSG00000022820_ENSMUSG00000008575": {
                    "id": "ENSMUSG00000022820_ENSMUSG00000008575",
                    "type": null,
                    "score": null,
                    "reversable": false,
                    "correlations": {
                        "class1": 0.2844747615347188
                    },
                    "regulatory_source": "ENSMUSG00000008575",
                    "regulatory_target": "ENSMUSG00000022820"
                },
                "ENSMUSG00000022884_ENSMUSG00000008575": {
                    "id": "ENSMUSG00000022884_ENSMUSG00000008575",
                    "type": null,
                    "score": null,
                    "reversable": false,
                    "correlations": {
                        "class1": 0.20802954527449566
                    },
                    "regulatory_source": "ENSMUSG00000008575",
                    "regulatory_target": "ENSMUSG00000022884"
                },
                "ENSMUSG00000022961_ENSMUSG00000008575": {
                    "id": "ENSMUSG00000022961_ENSMUSG00000008575",
                    "type": null,
                    "score": null,
                    "reversable": false,
                    "correlations": {
                        "class1": 0.6157761244809602
                    },
                    "regulatory_source": "ENSMUSG00000008575",
                    "regulatory_target": "ENSMUSG00000022961"
                },
                "ENSMUSG00000023010_ENSMUSG00000008575": {
                    "id": "ENSMUSG00000023010_ENSMUSG00000008575",
                    "type": null,
                    "score": null,
                    "reversable": false,
                    "correlations": {
                        "class1": 0.44243683461021865
                    },
                    "regulatory_source": "ENSMUSG00000008575",
                    "regulatory_target": "ENSMUSG00000023010"
                },
                "ENSMUSG00000023020_ENSMUSG00000008575": {
                    "id": "ENSMUSG00000023020_ENSMUSG00000008575",
                    "type": null,
                    "score": null,
                    "reversable": false,
                    "correlations": {
                        "class1": 0.3511533355345334
                    },
                    "regulatory_source": "ENSMUSG00000008575",
                    "regulatory_target": "ENSMUSG00000023020"
                },
                "ENSMUSG00000023089_ENSMUSG00000008575": {
                    "id": "ENSMUSG00000023089_ENSMUSG00000008575",
                    "type": null,
                    "score": null,
                    "reversable": false,
                    "correlations": {
                        "class1": 0.3803419269284454
                    },
                    "regulatory_source": "ENSMUSG00000008575",
                    "regulatory_target": "ENSMUSG00000023089"
                },
                "ENSMUSG00000023150_ENSMUSG00000008575": {
                    "id": "ENSMUSG00000023150_ENSMUSG00000008575",
                    "type": null,
                    "score": null,
                    "reversable": false,
                    "correlations": {
                        "class1": 0.305197738727383
                    },
                    "regulatory_source": "ENSMUSG00000008575",
                    "regulatory_target": "ENSMUSG00000023150"
                },
                "ENSMUSG00000023175_ENSMUSG00000008575": {
                    "id": "ENSMUSG00000023175_ENSMUSG00000008575",
                    "type": null,
                    "score": null,
                    "reversable": false,
                    "correlations": {
                        "class1": 0.5480987423098668
                    },
                    "regulatory_source": "ENSMUSG00000008575",
                    "regulatory_target": "ENSMUSG00000023175"
                },
                "ENSMUSG00000023456_ENSMUSG00000008575": {
                    "id": "ENSMUSG00000023456_ENSMUSG00000008575",
                    "type": null,
                    "score": null,
                    "reversable": false,
                    "correlations": {
                        "class1": 0.2095550100092721
                    },
                    "regulatory_source": "ENSMUSG00000008575",
                    "regulatory_target": "ENSMUSG00000023456"
                },
                "ENSMUSG00000024038_ENSMUSG00000008575": {
                    "id": "ENSMUSG00000024038_ENSMUSG00000008575",
                    "type": null,
                    "score": null,
                    "reversable": false,
                    "correlations": {
                        "class1": 0.2816644255207058
                    },
                    "regulatory_source": "ENSMUSG00000008575",
                    "regulatory_target": "ENSMUSG00000024038"
                },
                "ENSMUSG00000024066_ENSMUSG00000008575": {
                    "id": "ENSMUSG00000024066_ENSMUSG00000008575",
                    "type": null,
                    "score": null,
                    "reversable": false,
                    "correlations": {
                        "class1": 0.3206693199523938
                    },
                    "regulatory_source": "ENSMUSG00000008575",
                    "regulatory_target": "ENSMUSG00000024066"
                },
                "ENSMUSG00000024140_ENSMUSG00000008575": {
                    "id": "ENSMUSG00000024140_ENSMUSG00000008575",
                    "type": null,
                    "score": null,
                    "reversable": false,
                    "correlations": {
                        "class1": 0.3161465190079915
                    },
                    "regulatory_source": "ENSMUSG00000008575",
                    "regulatory_target": "ENSMUSG00000024140"
                },
                "ENSMUSG00000024298_ENSMUSG00000008575": {
                    "id": "ENSMUSG00000024298_ENSMUSG00000008575",
                    "type": null,
                    "score": null,
                    "reversable": false,
                    "correlations": {
                        "class1": 0.31648700447431005
                    },
                    "regulatory_source": "ENSMUSG00000008575",
                    "regulatory_target": "ENSMUSG00000024298"
                },
                "ENSMUSG00000024539_ENSMUSG00000008575": {
                    "id": "ENSMUSG00000024539_ENSMUSG00000008575",
                    "type": null,
                    "score": null,
                    "reversable": false,
                    "correlations": {
                        "class1": 0.24456898448580283
                    },
                    "regulatory_source": "ENSMUSG00000008575",
                    "regulatory_target": "ENSMUSG00000024539"
                },
                "ENSMUSG00000024588_ENSMUSG00000008575": {
                    "id": "ENSMUSG00000024588_ENSMUSG00000008575",
                    "type": null,
                    "score": null,
                    "reversable": false,
                    "correlations": {
                        "class1": 0.2757582814934868
                    },
                    "regulatory_source": "ENSMUSG00000008575",
                    "regulatory_target": "ENSMUSG00000024588"
                },
                "ENSMUSG00000024661_ENSMUSG00000008575": {
                    "id": "ENSMUSG00000024661_ENSMUSG00000008575",
                    "type": null,
                    "score": null,
                    "reversable": false,
                    "correlations": {
                        "class1": 0.49224353571140667
                    },
                    "regulatory_source": "ENSMUSG00000008575",
                    "regulatory_target": "ENSMUSG00000024661"
                },
                "ENSMUSG00000024695_ENSMUSG00000008575": {
                    "id": "ENSMUSG00000024695_ENSMUSG00000008575",
                    "type": null,
                    "score": null,
                    "reversable": false,
                    "correlations": {
                        "class1": 0.41326992554027214
                    },
                    "regulatory_source": "ENSMUSG00000008575",
                    "regulatory_target": "ENSMUSG00000024695"
                },
                "ENSMUSG00000024811_ENSMUSG00000008575": {
                    "id": "ENSMUSG00000024811_ENSMUSG00000008575",
                    "type": null,
                    "score": null,
                    "reversable": false,
                    "correlations": {
                        "class1": 0.29521957875959465
                    },
                    "regulatory_source": "ENSMUSG00000008575",
                    "regulatory_target": "ENSMUSG00000024811"
                },
                "ENSMUSG00000024942_ENSMUSG00000008575": {
                    "id": "ENSMUSG00000024942_ENSMUSG00000008575",
                    "type": null,
                    "score": null,
                    "reversable": false,
                    "correlations": {
                        "class1": 0.3144188056897734
                    },
                    "regulatory_source": "ENSMUSG00000008575",
                    "regulatory_target": "ENSMUSG00000024942"
                },
                "ENSMUSG00000024948_ENSMUSG00000008575": {
                    "id": "ENSMUSG00000024948_ENSMUSG00000008575",
                    "type": null,
                    "score": null,
                    "reversable": false,
                    "correlations": {
                        "class1": 0.2602230348575004
                    },
                    "regulatory_source": "ENSMUSG00000008575",
                    "regulatory_target": "ENSMUSG00000024948"
                },
                "ENSMUSG00000024953_ENSMUSG00000008575": {
                    "id": "ENSMUSG00000024953_ENSMUSG00000008575",
                    "type": null,
                    "score": null,
                    "reversable": false,
                    "correlations": {
                        "class1": 0.42385785334579257
                    },
                    "regulatory_source": "ENSMUSG00000008575",
                    "regulatory_target": "ENSMUSG00000024953"
                },
                "ENSMUSG00000025184_ENSMUSG00000008575": {
                    "id": "ENSMUSG00000025184_ENSMUSG00000008575",
                    "type": null,
                    "score": null,
                    "reversable": false,
                    "correlations": {
                        "class1": 0.2167456289933784
                    },
                    "regulatory_source": "ENSMUSG00000008575",
                    "regulatory_target": "ENSMUSG00000025184"
                },
                "ENSMUSG00000025204_ENSMUSG00000008575": {
                    "id": "ENSMUSG00000025204_ENSMUSG00000008575",
                    "type": null,
                    "score": null,
                    "reversable": false,
                    "correlations": {
                        "class1": 0.4616115001414027
                    },
                    "regulatory_source": "ENSMUSG00000008575",
                    "regulatory_target": "ENSMUSG00000025204"
                },
                "ENSMUSG00000025290_ENSMUSG00000008575": {
                    "id": "ENSMUSG00000025290_ENSMUSG00000008575",
                    "type": null,
                    "score": null,
                    "reversable": false,
                    "correlations": {
                        "class1": 0.41972715080185635
                    },
                    "regulatory_source": "ENSMUSG00000008575",
                    "regulatory_target": "ENSMUSG00000025290"
                },
                "ENSMUSG00000025393_ENSMUSG00000008575": {
                    "id": "ENSMUSG00000025393_ENSMUSG00000008575",
                    "type": null,
                    "score": null,
                    "reversable": false,
                    "correlations": {
                        "class1": 0.21589826725020542
                    },
                    "regulatory_source": "ENSMUSG00000008575",
                    "regulatory_target": "ENSMUSG00000025393"
                },
                "ENSMUSG00000025428_ENSMUSG00000008575": {
                    "id": "ENSMUSG00000025428_ENSMUSG00000008575",
                    "type": null,
                    "score": null,
                    "reversable": false,
                    "correlations": {
                        "class1": 0.26581234578177954
                    },
                    "regulatory_source": "ENSMUSG00000008575",
                    "regulatory_target": "ENSMUSG00000025428"
                },
                "ENSMUSG00000025651_ENSMUSG00000008575": {
                    "id": "ENSMUSG00000025651_ENSMUSG00000008575",
                    "type": null,
                    "score": null,
                    "reversable": false,
                    "correlations": {
                        "class1": 0.3145389985430002
                    },
                    "regulatory_source": "ENSMUSG00000008575",
                    "regulatory_target": "ENSMUSG00000025651"
                },
                "ENSMUSG00000025747_ENSMUSG00000008575": {
                    "id": "ENSMUSG00000025747_ENSMUSG00000008575",
                    "type": null,
                    "score": null,
                    "reversable": false,
                    "correlations": {
                        "class1": 0.22730901952522234
                    },
                    "regulatory_source": "ENSMUSG00000008575",
                    "regulatory_target": "ENSMUSG00000025747"
                },
                "ENSMUSG00000026028_ENSMUSG00000008575": {
                    "id": "ENSMUSG00000026028_ENSMUSG00000008575",
                    "type": null,
                    "score": null,
                    "reversable": false,
                    "correlations": {
                        "class1": 0.20275066345304757
                    },
                    "regulatory_source": "ENSMUSG00000008575",
                    "regulatory_target": "ENSMUSG00000026028"
                },
                "ENSMUSG00000026483_ENSMUSG00000008575": {
                    "id": "ENSMUSG00000026483_ENSMUSG00000008575",
                    "type": null,
                    "score": null,
                    "reversable": false,
                    "correlations": {
                        "class1": 0.46674925508903503
                    },
                    "regulatory_source": "ENSMUSG00000008575",
                    "regulatory_target": "ENSMUSG00000026483"
                },
                "ENSMUSG00000026526_ENSMUSG00000008575": {
                    "id": "ENSMUSG00000026526_ENSMUSG00000008575",
                    "type": null,
                    "score": null,
                    "reversable": false,
                    "correlations": {
                        "class1": 0.3316707095969722
                    },
                    "regulatory_source": "ENSMUSG00000008575",
                    "regulatory_target": "ENSMUSG00000026526"
                },
                "ENSMUSG00000026558_ENSMUSG00000008575": {
                    "id": "ENSMUSG00000026558_ENSMUSG00000008575",
                    "type": null,
                    "score": null,
                    "reversable": false,
                    "correlations": {
                        "class1": 0.38901695051892843
                    },
                    "regulatory_source": "ENSMUSG00000008575",
                    "regulatory_target": "ENSMUSG00000026558"
                },
                "ENSMUSG00000026568_ENSMUSG00000008575": {
                    "id": "ENSMUSG00000026568_ENSMUSG00000008575",
                    "type": null,
                    "score": null,
                    "reversable": false,
                    "correlations": {
                        "class1": 0.40658623033704794
                    },
                    "regulatory_source": "ENSMUSG00000008575",
                    "regulatory_target": "ENSMUSG00000026568"
                },
                "ENSMUSG00000026615_ENSMUSG00000008575": {
                    "id": "ENSMUSG00000026615_ENSMUSG00000008575",
                    "type": null,
                    "score": null,
                    "reversable": false,
                    "correlations": {
                        "class1": 0.4306377541055025
                    },
                    "regulatory_source": "ENSMUSG00000008575",
                    "regulatory_target": "ENSMUSG00000026615"
                },
                "ENSMUSG00000026775_ENSMUSG00000008575": {
                    "id": "ENSMUSG00000026775_ENSMUSG00000008575",
                    "type": null,
                    "score": null,
                    "reversable": false,
                    "correlations": {
                        "class1": 0.27109430336743273
                    },
                    "regulatory_source": "ENSMUSG00000008575",
                    "regulatory_target": "ENSMUSG00000026775"
                },
                "ENSMUSG00000026853_ENSMUSG00000008575": {
                    "id": "ENSMUSG00000026853_ENSMUSG00000008575",
                    "type": null,
                    "score": null,
                    "reversable": false,
                    "correlations": {
                        "class1": 0.23529350860575246
                    },
                    "regulatory_source": "ENSMUSG00000008575",
                    "regulatory_target": "ENSMUSG00000026853"
                },
                "ENSMUSG00000026860_ENSMUSG00000008575": {
                    "id": "ENSMUSG00000026860_ENSMUSG00000008575",
                    "type": null,
                    "score": null,
                    "reversable": false,
                    "correlations": {
                        "class1": 0.20265255593058742
                    },
                    "regulatory_source": "ENSMUSG00000008575",
                    "regulatory_target": "ENSMUSG00000026860"
                },
                "ENSMUSG00000026864_ENSMUSG00000008575": {
                    "id": "ENSMUSG00000026864_ENSMUSG00000008575",
                    "type": null,
                    "score": null,
                    "reversable": false,
                    "correlations": {
                        "class1": 0.4644621526005814
                    },
                    "regulatory_source": "ENSMUSG00000008575",
                    "regulatory_target": "ENSMUSG00000026864"
                },
                "ENSMUSG00000026914_ENSMUSG00000008575": {
                    "id": "ENSMUSG00000026914_ENSMUSG00000008575",
                    "type": null,
                    "score": null,
                    "reversable": false,
                    "correlations": {
                        "class1": 0.2391727039015173
                    },
                    "regulatory_source": "ENSMUSG00000008575",
                    "regulatory_target": "ENSMUSG00000026914"
                },
                "ENSMUSG00000027160_ENSMUSG00000008575": {
                    "id": "ENSMUSG00000027160_ENSMUSG00000008575",
                    "type": null,
                    "score": null,
                    "reversable": false,
                    "correlations": {
                        "class1": 0.202222250123936
                    },
                    "regulatory_source": "ENSMUSG00000008575",
                    "regulatory_target": "ENSMUSG00000027160"
                },
                "ENSMUSG00000027288_ENSMUSG00000008575": {
                    "id": "ENSMUSG00000027288_ENSMUSG00000008575",
                    "type": null,
                    "score": null,
                    "reversable": false,
                    "correlations": {
                        "class1": 0.37538353766083427
                    },
                    "regulatory_source": "ENSMUSG00000008575",
                    "regulatory_target": "ENSMUSG00000027288"
                },
                "ENSMUSG00000027293_ENSMUSG00000008575": {
                    "id": "ENSMUSG00000027293_ENSMUSG00000008575",
                    "type": null,
                    "score": null,
                    "reversable": false,
                    "correlations": {
                        "class1": 0.3109005911243206
                    },
                    "regulatory_source": "ENSMUSG00000008575",
                    "regulatory_target": "ENSMUSG00000027293"
                },
                "ENSMUSG00000027984_ENSMUSG00000008575": {
                    "id": "ENSMUSG00000027984_ENSMUSG00000008575",
                    "type": null,
                    "score": null,
                    "reversable": false,
                    "correlations": {
                        "class1": 0.24860810890778473
                    },
                    "regulatory_source": "ENSMUSG00000008575",
                    "regulatory_target": "ENSMUSG00000027984"
                },
                "ENSMUSG00000028062_ENSMUSG00000008575": {
                    "id": "ENSMUSG00000028062_ENSMUSG00000008575",
                    "type": null,
                    "score": null,
                    "reversable": false,
                    "correlations": {
                        "class1": 0.43233676776719565
                    },
                    "regulatory_source": "ENSMUSG00000008575",
                    "regulatory_target": "ENSMUSG00000028062"
                },
                "ENSMUSG00000028124_ENSMUSG00000008575": {
                    "id": "ENSMUSG00000028124_ENSMUSG00000008575",
                    "type": null,
                    "score": null,
                    "reversable": false,
                    "correlations": {
                        "class1": 0.20051044143942004
                    },
                    "regulatory_source": "ENSMUSG00000008575",
                    "regulatory_target": "ENSMUSG00000028124"
                },
                "ENSMUSG00000028273_ENSMUSG00000008575": {
                    "id": "ENSMUSG00000028273_ENSMUSG00000008575",
                    "type": null,
                    "score": null,
                    "reversable": false,
                    "correlations": {
                        "class1": 0.2651643072134818
                    },
                    "regulatory_source": "ENSMUSG00000008575",
                    "regulatory_target": "ENSMUSG00000028273"
                },
                "ENSMUSG00000028443_ENSMUSG00000008575": {
                    "id": "ENSMUSG00000028443_ENSMUSG00000008575",
                    "type": null,
                    "score": null,
                    "reversable": false,
                    "correlations": {
                        "class1": 0.4326821175535544
                    },
                    "regulatory_source": "ENSMUSG00000008575",
                    "regulatory_target": "ENSMUSG00000028443"
                },
                "ENSMUSG00000028603_ENSMUSG00000008575": {
                    "id": "ENSMUSG00000028603_ENSMUSG00000008575",
                    "type": null,
                    "score": null,
                    "reversable": false,
                    "correlations": {
                        "class1": 0.4520718594842159
                    },
                    "regulatory_source": "ENSMUSG00000008575",
                    "regulatory_target": "ENSMUSG00000028603"
                },
                "ENSMUSG00000028692_ENSMUSG00000008575": {
                    "id": "ENSMUSG00000028692_ENSMUSG00000008575",
                    "type": null,
                    "score": null,
                    "reversable": false,
                    "correlations": {
                        "class1": 0.23818287073060587
                    },
                    "regulatory_source": "ENSMUSG00000008575",
                    "regulatory_target": "ENSMUSG00000028692"
                },
                "ENSMUSG00000028959_ENSMUSG00000008575": {
                    "id": "ENSMUSG00000028959_ENSMUSG00000008575",
                    "type": null,
                    "score": null,
                    "reversable": false,
                    "correlations": {
                        "class1": 0.2091503121785088
                    },
                    "regulatory_source": "ENSMUSG00000008575",
                    "regulatory_target": "ENSMUSG00000028959"
                },
                "ENSMUSG00000029059_ENSMUSG00000008575": {
                    "id": "ENSMUSG00000029059_ENSMUSG00000008575",
                    "type": null,
                    "score": null,
                    "reversable": false,
                    "correlations": {
                        "class1": 0.34353062545957574
                    },
                    "regulatory_source": "ENSMUSG00000008575",
                    "regulatory_target": "ENSMUSG00000029059"
                },
                "ENSMUSG00000029135_ENSMUSG00000008575": {
                    "id": "ENSMUSG00000029135_ENSMUSG00000008575",
                    "type": null,
                    "score": null,
                    "reversable": false,
                    "correlations": {
                        "class1": 0.26328013199372274
                    },
                    "regulatory_source": "ENSMUSG00000008575",
                    "regulatory_target": "ENSMUSG00000029135"
                },
                "ENSMUSG00000029152_ENSMUSG00000008575": {
                    "id": "ENSMUSG00000029152_ENSMUSG00000008575",
                    "type": null,
                    "score": null,
                    "reversable": false,
                    "correlations": {
                        "class1": 0.6394436884046705
                    },
                    "regulatory_source": "ENSMUSG00000008575",
                    "regulatory_target": "ENSMUSG00000029152"
                },
                "ENSMUSG00000029571_ENSMUSG00000008575": {
                    "id": "ENSMUSG00000029571_ENSMUSG00000008575",
                    "type": null,
                    "score": null,
                    "reversable": false,
                    "correlations": {
                        "class1": 0.40641841231873443
                    },
                    "regulatory_source": "ENSMUSG00000008575",
                    "regulatory_target": "ENSMUSG00000029571"
                },
                "ENSMUSG00000029594_ENSMUSG00000008575": {
                    "id": "ENSMUSG00000029594_ENSMUSG00000008575",
                    "type": null,
                    "score": null,
                    "reversable": false,
                    "correlations": {
                        "class1": 0.2590367236824461
                    },
                    "regulatory_source": "ENSMUSG00000008575",
                    "regulatory_target": "ENSMUSG00000029594"
                },
                "ENSMUSG00000029632_ENSMUSG00000008575": {
                    "id": "ENSMUSG00000029632_ENSMUSG00000008575",
                    "type": null,
                    "score": null,
                    "reversable": false,
                    "correlations": {
                        "class1": 0.2122610150164586
                    },
                    "regulatory_source": "ENSMUSG00000008575",
                    "regulatory_target": "ENSMUSG00000029632"
                },
                "ENSMUSG00000029776_ENSMUSG00000008575": {
                    "id": "ENSMUSG00000029776_ENSMUSG00000008575",
                    "type": null,
                    "score": null,
                    "reversable": false,
                    "correlations": {
                        "class1": 0.4706294049289418
                    },
                    "regulatory_source": "ENSMUSG00000008575",
                    "regulatory_target": "ENSMUSG00000029776"
                },
                "ENSMUSG00000029823_ENSMUSG00000008575": {
                    "id": "ENSMUSG00000029823_ENSMUSG00000008575",
                    "type": null,
                    "score": null,
                    "reversable": false,
                    "correlations": {
                        "class1": 0.5722929501020658
                    },
                    "regulatory_source": "ENSMUSG00000008575",
                    "regulatory_target": "ENSMUSG00000029823"
                },
                "ENSMUSG00000030335_ENSMUSG00000008575": {
                    "id": "ENSMUSG00000030335_ENSMUSG00000008575",
                    "type": null,
                    "score": null,
                    "reversable": false,
                    "correlations": {
                        "class1": 0.5540817486594795
                    },
                    "regulatory_source": "ENSMUSG00000008575",
                    "regulatory_target": "ENSMUSG00000030335"
                },
                "ENSMUSG00000030417_ENSMUSG00000008575": {
                    "id": "ENSMUSG00000030417_ENSMUSG00000008575",
                    "type": null,
                    "score": null,
                    "reversable": false,
                    "correlations": {
                        "class1": 0.28594652422994093
                    },
                    "regulatory_source": "ENSMUSG00000008575",
                    "regulatory_target": "ENSMUSG00000030417"
                },
                "ENSMUSG00000030652_ENSMUSG00000008575": {
                    "id": "ENSMUSG00000030652_ENSMUSG00000008575",
                    "type": null,
                    "score": null,
                    "reversable": false,
                    "correlations": {
                        "class1": 0.2066349744164378
                    },
                    "regulatory_source": "ENSMUSG00000008575",
                    "regulatory_target": "ENSMUSG00000030652"
                },
                "ENSMUSG00000030695_ENSMUSG00000008575": {
                    "id": "ENSMUSG00000030695_ENSMUSG00000008575",
                    "type": null,
                    "score": null,
                    "reversable": false,
                    "correlations": {
                        "class1": 0.2620319830773301
                    },
                    "regulatory_source": "ENSMUSG00000008575",
                    "regulatory_target": "ENSMUSG00000030695"
                },
                "ENSMUSG00000030739_ENSMUSG00000008575": {
                    "id": "ENSMUSG00000030739_ENSMUSG00000008575",
                    "type": null,
                    "score": null,
                    "reversable": false,
                    "correlations": {
                        "class1": 0.2758831020819477
                    },
                    "regulatory_source": "ENSMUSG00000008575",
                    "regulatory_target": "ENSMUSG00000030739"
                },
                "ENSMUSG00000030747_ENSMUSG00000008575": {
                    "id": "ENSMUSG00000030747_ENSMUSG00000008575",
                    "type": null,
                    "score": null,
                    "reversable": false,
                    "correlations": {
                        "class1": 0.26325289973566357
                    },
                    "regulatory_source": "ENSMUSG00000008575",
                    "regulatory_target": "ENSMUSG00000030747"
                },
                "ENSMUSG00000030850_ENSMUSG00000008575": {
                    "id": "ENSMUSG00000030850_ENSMUSG00000008575",
                    "type": null,
                    "score": null,
                    "reversable": false,
                    "correlations": {
                        "class1": 0.39601559475047965
                    },
                    "regulatory_source": "ENSMUSG00000008575",
                    "regulatory_target": "ENSMUSG00000030850"
                },
                "ENSMUSG00000031633_ENSMUSG00000008575": {
                    "id": "ENSMUSG00000031633_ENSMUSG00000008575",
                    "type": null,
                    "score": null,
                    "reversable": false,
                    "correlations": {
                        "class1": 0.3188061853477519
                    },
                    "regulatory_source": "ENSMUSG00000008575",
                    "regulatory_target": "ENSMUSG00000031633"
                },
                "ENSMUSG00000031700_ENSMUSG00000008575": {
                    "id": "ENSMUSG00000031700_ENSMUSG00000008575",
                    "type": null,
                    "score": null,
                    "reversable": false,
                    "correlations": {
                        "class1": 0.3206693199523938
                    },
                    "regulatory_source": "ENSMUSG00000008575",
                    "regulatory_target": "ENSMUSG00000031700"
                },
                "ENSMUSG00000031818_ENSMUSG00000008575": {
                    "id": "ENSMUSG00000031818_ENSMUSG00000008575",
                    "type": null,
                    "score": null,
                    "reversable": false,
                    "correlations": {
                        "class1": 0.519343871812244
                    },
                    "regulatory_source": "ENSMUSG00000008575",
                    "regulatory_target": "ENSMUSG00000031818"
                },
                "ENSMUSG00000031841_ENSMUSG00000008575": {
                    "id": "ENSMUSG00000031841_ENSMUSG00000008575",
                    "type": null,
                    "score": null,
                    "reversable": false,
                    "correlations": {
                        "class1": 0.3429915816268465
                    },
                    "regulatory_source": "ENSMUSG00000008575",
                    "regulatory_target": "ENSMUSG00000031841"
                },
                "ENSMUSG00000031987_ENSMUSG00000008575": {
                    "id": "ENSMUSG00000031987_ENSMUSG00000008575",
                    "type": null,
                    "score": null,
                    "reversable": false,
                    "correlations": {
                        "class1": 0.34988588414511074
                    },
                    "regulatory_source": "ENSMUSG00000008575",
                    "regulatory_target": "ENSMUSG00000031987"
                },
                "ENSMUSG00000032051_ENSMUSG00000008575": {
                    "id": "ENSMUSG00000032051_ENSMUSG00000008575",
                    "type": null,
                    "score": null,
                    "reversable": false,
                    "correlations": {
                        "class1": 0.2323462866823231
                    },
                    "regulatory_source": "ENSMUSG00000008575",
                    "regulatory_target": "ENSMUSG00000032051"
                },
                "ENSMUSG00000032314_ENSMUSG00000008575": {
                    "id": "ENSMUSG00000032314_ENSMUSG00000008575",
                    "type": null,
                    "score": null,
                    "reversable": false,
                    "correlations": {
                        "class1": 0.21750138131320187
                    },
                    "regulatory_source": "ENSMUSG00000008575",
                    "regulatory_target": "ENSMUSG00000032314"
                },
                "ENSMUSG00000032480_ENSMUSG00000008575": {
                    "id": "ENSMUSG00000032480_ENSMUSG00000008575",
                    "type": null,
                    "score": null,
                    "reversable": false,
                    "correlations": {
                        "class1": 0.21459042167796985
                    },
                    "regulatory_source": "ENSMUSG00000008575",
                    "regulatory_target": "ENSMUSG00000032480"
                },
                "ENSMUSG00000032481_ENSMUSG00000008575": {
                    "id": "ENSMUSG00000032481_ENSMUSG00000008575",
                    "type": null,
                    "score": null,
                    "reversable": false,
                    "correlations": {
                        "class1": 0.25639001342476236
                    },
                    "regulatory_source": "ENSMUSG00000008575",
                    "regulatory_target": "ENSMUSG00000032481"
                },
                "ENSMUSG00000032959_ENSMUSG00000008575": {
                    "id": "ENSMUSG00000032959_ENSMUSG00000008575",
                    "type": null,
                    "score": null,
                    "reversable": false,
                    "correlations": {
                        "class1": 0.4645904114383639
                    },
                    "regulatory_source": "ENSMUSG00000008575",
                    "regulatory_target": "ENSMUSG00000032959"
                },
                "ENSMUSG00000033228_ENSMUSG00000008575": {
                    "id": "ENSMUSG00000033228_ENSMUSG00000008575",
                    "type": null,
                    "score": null,
                    "reversable": false,
                    "correlations": {
                        "class1": 0.25589112894377886
                    },
                    "regulatory_source": "ENSMUSG00000008575",
                    "regulatory_target": "ENSMUSG00000033228"
                },
                "ENSMUSG00000033400_ENSMUSG00000008575": {
                    "id": "ENSMUSG00000033400_ENSMUSG00000008575",
                    "type": null,
                    "score": null,
                    "reversable": false,
                    "correlations": {
                        "class1": 0.4994815919347857
                    },
                    "regulatory_source": "ENSMUSG00000008575",
                    "regulatory_target": "ENSMUSG00000033400"
                },
                "ENSMUSG00000033813_ENSMUSG00000008575": {
                    "id": "ENSMUSG00000033813_ENSMUSG00000008575",
                    "type": null,
                    "score": null,
                    "reversable": false,
                    "correlations": {
                        "class1": 0.2797231092993807
                    },
                    "regulatory_source": "ENSMUSG00000008575",
                    "regulatory_target": "ENSMUSG00000033813"
                },
                "ENSMUSG00000033885_ENSMUSG00000008575": {
                    "id": "ENSMUSG00000033885_ENSMUSG00000008575",
                    "type": null,
                    "score": null,
                    "reversable": false,
                    "correlations": {
                        "class1": 0.3576822601355773
                    },
                    "regulatory_source": "ENSMUSG00000008575",
                    "regulatory_target": "ENSMUSG00000033885"
                },
                "ENSMUSG00000033938_ENSMUSG00000008575": {
                    "id": "ENSMUSG00000033938_ENSMUSG00000008575",
                    "type": null,
                    "score": null,
                    "reversable": false,
                    "correlations": {
                        "class1": 0.32807161836289717
                    },
                    "regulatory_source": "ENSMUSG00000008575",
                    "regulatory_target": "ENSMUSG00000033938"
                },
                "ENSMUSG00000034088_ENSMUSG00000008575": {
                    "id": "ENSMUSG00000034088_ENSMUSG00000008575",
                    "type": null,
                    "score": null,
                    "reversable": false,
                    "correlations": {
                        "class1": 0.5631346027132009
                    },
                    "regulatory_source": "ENSMUSG00000008575",
                    "regulatory_target": "ENSMUSG00000034088"
                },
                "ENSMUSG00000034424_ENSMUSG00000008575": {
                    "id": "ENSMUSG00000034424_ENSMUSG00000008575",
                    "type": null,
                    "score": null,
                    "reversable": false,
                    "correlations": {
                        "class1": 0.32641341369192456
                    },
                    "regulatory_source": "ENSMUSG00000008575",
                    "regulatory_target": "ENSMUSG00000034424"
                },
                "ENSMUSG00000034994_ENSMUSG00000008575": {
                    "id": "ENSMUSG00000034994_ENSMUSG00000008575",
                    "type": null,
                    "score": null,
                    "reversable": false,
                    "correlations": {
                        "class1": 0.4536777027522592
                    },
                    "regulatory_source": "ENSMUSG00000008575",
                    "regulatory_target": "ENSMUSG00000034994"
                },
                "ENSMUSG00000036452_ENSMUSG00000008575": {
                    "id": "ENSMUSG00000036452_ENSMUSG00000008575",
                    "type": null,
                    "score": null,
                    "reversable": false,
                    "correlations": {
                        "class1": 0.28563738048731474
                    },
                    "regulatory_source": "ENSMUSG00000008575",
                    "regulatory_target": "ENSMUSG00000036452"
                },
                "ENSMUSG00000036698_ENSMUSG00000008575": {
                    "id": "ENSMUSG00000036698_ENSMUSG00000008575",
                    "type": null,
                    "score": null,
                    "reversable": false,
                    "correlations": {
                        "class1": 0.25738796756884086
                    },
                    "regulatory_source": "ENSMUSG00000008575",
                    "regulatory_target": "ENSMUSG00000036698"
                },
                "ENSMUSG00000036867_ENSMUSG00000008575": {
                    "id": "ENSMUSG00000036867_ENSMUSG00000008575",
                    "type": null,
                    "score": null,
                    "reversable": false,
                    "correlations": {
                        "class1": 0.2740252632777401
                    },
                    "regulatory_source": "ENSMUSG00000008575",
                    "regulatory_target": "ENSMUSG00000036867"
                },
                "ENSMUSG00000037236_ENSMUSG00000008575": {
                    "id": "ENSMUSG00000037236_ENSMUSG00000008575",
                    "type": null,
                    "score": null,
                    "reversable": false,
                    "correlations": {
                        "class1": 0.22998637980459088
                    },
                    "regulatory_source": "ENSMUSG00000008575",
                    "regulatory_target": "ENSMUSG00000037236"
                },
                "ENSMUSG00000037266_ENSMUSG00000008575": {
                    "id": "ENSMUSG00000037266_ENSMUSG00000008575",
                    "type": null,
                    "score": null,
                    "reversable": false,
                    "correlations": {
                        "class1": 0.3054360974604981
                    },
                    "regulatory_source": "ENSMUSG00000008575",
                    "regulatory_target": "ENSMUSG00000037266"
                },
                "ENSMUSG00000037339_ENSMUSG00000008575": {
                    "id": "ENSMUSG00000037339_ENSMUSG00000008575",
                    "type": null,
                    "score": null,
                    "reversable": false,
                    "correlations": {
                        "class1": 0.24139520530954017
                    },
                    "regulatory_source": "ENSMUSG00000008575",
                    "regulatory_target": "ENSMUSG00000037339"
                },
                "ENSMUSG00000037805_ENSMUSG00000008575": {
                    "id": "ENSMUSG00000037805_ENSMUSG00000008575",
                    "type": null,
                    "score": null,
                    "reversable": false,
                    "correlations": {
                        "class1": 0.3310594719326435
                    },
                    "regulatory_source": "ENSMUSG00000008575",
                    "regulatory_target": "ENSMUSG00000037805"
                },
                "ENSMUSG00000037815_ENSMUSG00000008575": {
                    "id": "ENSMUSG00000037815_ENSMUSG00000008575",
                    "type": null,
                    "score": null,
                    "reversable": false,
                    "correlations": {
                        "class1": 0.3638110935740087
                    },
                    "regulatory_source": "ENSMUSG00000008575",
                    "regulatory_target": "ENSMUSG00000037815"
                },
                "ENSMUSG00000038005_ENSMUSG00000008575": {
                    "id": "ENSMUSG00000038005_ENSMUSG00000008575",
                    "type": null,
                    "score": null,
                    "reversable": false,
                    "correlations": {
                        "class1": 0.3579487700552471
                    },
                    "regulatory_source": "ENSMUSG00000008575",
                    "regulatory_target": "ENSMUSG00000038005"
                },
                "ENSMUSG00000038058_ENSMUSG00000008575": {
                    "id": "ENSMUSG00000038058_ENSMUSG00000008575",
                    "type": null,
                    "score": null,
                    "reversable": false,
                    "correlations": {
                        "class1": 0.20744850148710395
                    },
                    "regulatory_source": "ENSMUSG00000008575",
                    "regulatory_target": "ENSMUSG00000038058"
                },
                "ENSMUSG00000038462_ENSMUSG00000008575": {
                    "id": "ENSMUSG00000038462_ENSMUSG00000008575",
                    "type": null,
                    "score": null,
                    "reversable": false,
                    "correlations": {
                        "class1": 0.2919507466714875
                    },
                    "regulatory_source": "ENSMUSG00000008575",
                    "regulatory_target": "ENSMUSG00000038462"
                },
                "ENSMUSG00000038520_ENSMUSG00000008575": {
                    "id": "ENSMUSG00000038520_ENSMUSG00000008575",
                    "type": null,
                    "score": null,
                    "reversable": false,
                    "correlations": {
                        "class1": 0.24363069777117446
                    },
                    "regulatory_source": "ENSMUSG00000008575",
                    "regulatory_target": "ENSMUSG00000038520"
                },
                "ENSMUSG00000038615_ENSMUSG00000008575": {
                    "id": "ENSMUSG00000038615_ENSMUSG00000008575",
                    "type": null,
                    "score": null,
                    "reversable": false,
                    "correlations": {
                        "class1": 0.38663579535813136
                    },
                    "regulatory_source": "ENSMUSG00000008575",
                    "regulatory_target": "ENSMUSG00000038615"
                },
                "ENSMUSG00000038949_ENSMUSG00000008575": {
                    "id": "ENSMUSG00000038949_ENSMUSG00000008575",
                    "type": null,
                    "score": null,
                    "reversable": false,
                    "correlations": {
                        "class1": 0.40820548869907664
                    },
                    "regulatory_source": "ENSMUSG00000008575",
                    "regulatory_target": "ENSMUSG00000038949"
                },
                "ENSMUSG00000038970_ENSMUSG00000008575": {
                    "id": "ENSMUSG00000038970_ENSMUSG00000008575",
                    "type": null,
                    "score": null,
                    "reversable": false,
                    "correlations": {
                        "class1": 0.24101262344628738
                    },
                    "regulatory_source": "ENSMUSG00000008575",
                    "regulatory_target": "ENSMUSG00000038970"
                },
                "ENSMUSG00000039515_ENSMUSG00000008575": {
                    "id": "ENSMUSG00000039515_ENSMUSG00000008575",
                    "type": null,
                    "score": null,
                    "reversable": false,
                    "correlations": {
                        "class1": 0.27525874783872417
                    },
                    "regulatory_source": "ENSMUSG00000008575",
                    "regulatory_target": "ENSMUSG00000039515"
                },
                "ENSMUSG00000040033_ENSMUSG00000008575": {
                    "id": "ENSMUSG00000040033_ENSMUSG00000008575",
                    "type": null,
                    "score": null,
                    "reversable": false,
                    "correlations": {
                        "class1": 0.20704295816196955
                    },
                    "regulatory_source": "ENSMUSG00000008575",
                    "regulatory_target": "ENSMUSG00000040033"
                },
                "ENSMUSG00000040771_ENSMUSG00000008575": {
                    "id": "ENSMUSG00000040771_ENSMUSG00000008575",
                    "type": null,
                    "score": null,
                    "reversable": false,
                    "correlations": {
                        "class1": 0.2364658801099082
                    },
                    "regulatory_source": "ENSMUSG00000008575",
                    "regulatory_target": "ENSMUSG00000040771"
                },
                "ENSMUSG00000040850_ENSMUSG00000008575": {
                    "id": "ENSMUSG00000040850_ENSMUSG00000008575",
                    "type": null,
                    "score": null,
                    "reversable": false,
                    "correlations": {
                        "class1": 0.2441466833786932
                    },
                    "regulatory_source": "ENSMUSG00000008575",
                    "regulatory_target": "ENSMUSG00000040850"
                },
                "ENSMUSG00000041028_ENSMUSG00000008575": {
                    "id": "ENSMUSG00000041028_ENSMUSG00000008575",
                    "type": null,
                    "score": null,
                    "reversable": false,
                    "correlations": {
                        "class1": 0.3209926830125508
                    },
                    "regulatory_source": "ENSMUSG00000008575",
                    "regulatory_target": "ENSMUSG00000041028"
                },
                "ENSMUSG00000041115_ENSMUSG00000008575": {
                    "id": "ENSMUSG00000041115_ENSMUSG00000008575",
                    "type": null,
                    "score": null,
                    "reversable": false,
                    "correlations": {
                        "class1": 0.2559829277172132
                    },
                    "regulatory_source": "ENSMUSG00000008575",
                    "regulatory_target": "ENSMUSG00000041115"
                },
                "ENSMUSG00000041881_ENSMUSG00000008575": {
                    "id": "ENSMUSG00000041881_ENSMUSG00000008575",
                    "type": null,
                    "score": null,
                    "reversable": false,
                    "correlations": {
                        "class1": 0.5972083874757891
                    },
                    "regulatory_source": "ENSMUSG00000008575",
                    "regulatory_target": "ENSMUSG00000041881"
                },
                "ENSMUSG00000042133_ENSMUSG00000008575": {
                    "id": "ENSMUSG00000042133_ENSMUSG00000008575",
                    "type": null,
                    "score": null,
                    "reversable": false,
                    "correlations": {
                        "class1": 0.31271935932795986
                    },
                    "regulatory_source": "ENSMUSG00000008575",
                    "regulatory_target": "ENSMUSG00000042133"
                },
                "ENSMUSG00000043866_ENSMUSG00000008575": {
                    "id": "ENSMUSG00000043866_ENSMUSG00000008575",
                    "type": null,
                    "score": null,
                    "reversable": false,
                    "correlations": {
                        "class1": 0.5530262603263247
                    },
                    "regulatory_source": "ENSMUSG00000008575",
                    "regulatory_target": "ENSMUSG00000043866"
                },
                "ENSMUSG00000044080_ENSMUSG00000008575": {
                    "id": "ENSMUSG00000044080_ENSMUSG00000008575",
                    "type": null,
                    "score": null,
                    "reversable": false,
                    "correlations": {
                        "class1": 0.4313914107440369
                    },
                    "regulatory_source": "ENSMUSG00000008575",
                    "regulatory_target": "ENSMUSG00000044080"
                },
                "ENSMUSG00000044475_ENSMUSG00000008575": {
                    "id": "ENSMUSG00000044475_ENSMUSG00000008575",
                    "type": null,
                    "score": null,
                    "reversable": false,
                    "correlations": {
                        "class1": 0.2917729477639992
                    },
                    "regulatory_source": "ENSMUSG00000008575",
                    "regulatory_target": "ENSMUSG00000044475"
                },
                "ENSMUSG00000045838_ENSMUSG00000008575": {
                    "id": "ENSMUSG00000045838_ENSMUSG00000008575",
                    "type": null,
                    "score": null,
                    "reversable": false,
                    "correlations": {
                        "class1": 0.24573342437563492
                    },
                    "regulatory_source": "ENSMUSG00000008575",
                    "regulatory_target": "ENSMUSG00000045838"
                },
                "ENSMUSG00000046516_ENSMUSG00000008575": {
                    "id": "ENSMUSG00000046516_ENSMUSG00000008575",
                    "type": null,
                    "score": null,
                    "reversable": false,
                    "correlations": {
                        "class1": 0.35910763657668976
                    },
                    "regulatory_source": "ENSMUSG00000008575",
                    "regulatory_target": "ENSMUSG00000046516"
                },
                "ENSMUSG00000047419_ENSMUSG00000008575": {
                    "id": "ENSMUSG00000047419_ENSMUSG00000008575",
                    "type": null,
                    "score": null,
                    "reversable": false,
                    "correlations": {
                        "class1": 0.323161034508122
                    },
                    "regulatory_source": "ENSMUSG00000008575",
                    "regulatory_target": "ENSMUSG00000047419"
                },
                "ENSMUSG00000047459_ENSMUSG00000008575": {
                    "id": "ENSMUSG00000047459_ENSMUSG00000008575",
                    "type": null,
                    "score": null,
                    "reversable": false,
                    "correlations": {
                        "class1": 0.5907161998779586
                    },
                    "regulatory_source": "ENSMUSG00000008575",
                    "regulatory_target": "ENSMUSG00000047459"
                },
                "ENSMUSG00000050199_ENSMUSG00000008575": {
                    "id": "ENSMUSG00000050199_ENSMUSG00000008575",
                    "type": null,
                    "score": null,
                    "reversable": false,
                    "correlations": {
                        "class1": 0.2310968842115016
                    },
                    "regulatory_source": "ENSMUSG00000008575",
                    "regulatory_target": "ENSMUSG00000050199"
                },
                "ENSMUSG00000050608_ENSMUSG00000008575": {
                    "id": "ENSMUSG00000050608_ENSMUSG00000008575",
                    "type": null,
                    "score": null,
                    "reversable": false,
                    "correlations": {
                        "class1": 0.2616503979021234
                    },
                    "regulatory_source": "ENSMUSG00000008575",
                    "regulatory_target": "ENSMUSG00000050608"
                },
                "ENSMUSG00000053110_ENSMUSG00000008575": {
                    "id": "ENSMUSG00000053110_ENSMUSG00000008575",
                    "type": null,
                    "score": null,
                    "reversable": false,
                    "correlations": {
                        "class1": 0.284980956545795
                    },
                    "regulatory_source": "ENSMUSG00000008575",
                    "regulatory_target": "ENSMUSG00000053110"
                },
                "ENSMUSG00000053819_ENSMUSG00000008575": {
                    "id": "ENSMUSG00000053819_ENSMUSG00000008575",
                    "type": null,
                    "score": null,
                    "reversable": false,
                    "correlations": {
                        "class1": 0.2624314524235308
                    },
                    "regulatory_source": "ENSMUSG00000008575",
                    "regulatory_target": "ENSMUSG00000053819"
                },
                "ENSMUSG00000053898_ENSMUSG00000008575": {
                    "id": "ENSMUSG00000053898_ENSMUSG00000008575",
                    "type": null,
                    "score": null,
                    "reversable": false,
                    "correlations": {
                        "class1": 0.4448633190840358
                    },
                    "regulatory_source": "ENSMUSG00000008575",
                    "regulatory_target": "ENSMUSG00000053898"
                },
                "ENSMUSG00000053929_ENSMUSG00000008575": {
                    "id": "ENSMUSG00000053929_ENSMUSG00000008575",
                    "type": null,
                    "score": null,
                    "reversable": false,
                    "correlations": {
                        "class1": 0.268741045642382
                    },
                    "regulatory_source": "ENSMUSG00000008575",
                    "regulatory_target": "ENSMUSG00000053929"
                },
                "ENSMUSG00000054312_ENSMUSG00000008575": {
                    "id": "ENSMUSG00000054312_ENSMUSG00000008575",
                    "type": null,
                    "score": null,
                    "reversable": false,
                    "correlations": {
                        "class1": 0.3878615881361776
                    },
                    "regulatory_source": "ENSMUSG00000008575",
                    "regulatory_target": "ENSMUSG00000054312"
                },
                "ENSMUSG00000054766_ENSMUSG00000008575": {
                    "id": "ENSMUSG00000054766_ENSMUSG00000008575",
                    "type": null,
                    "score": null,
                    "reversable": false,
                    "correlations": {
                        "class1": 0.2912517711982591
                    },
                    "regulatory_source": "ENSMUSG00000008575",
                    "regulatory_target": "ENSMUSG00000054766"
                },
                "ENSMUSG00000055670_ENSMUSG00000008575": {
                    "id": "ENSMUSG00000055670_ENSMUSG00000008575",
                    "type": null,
                    "score": null,
                    "reversable": false,
                    "correlations": {
                        "class1": 0.30774096303280973
                    },
                    "regulatory_source": "ENSMUSG00000008575",
                    "regulatory_target": "ENSMUSG00000055670"
                },
                "ENSMUSG00000057322_ENSMUSG00000008575": {
                    "id": "ENSMUSG00000057322_ENSMUSG00000008575",
                    "type": null,
                    "score": null,
                    "reversable": false,
                    "correlations": {
                        "class1": 0.22899405577751447
                    },
                    "regulatory_source": "ENSMUSG00000008575",
                    "regulatory_target": "ENSMUSG00000057322"
                },
                "ENSMUSG00000057561_ENSMUSG00000008575": {
                    "id": "ENSMUSG00000057561_ENSMUSG00000008575",
                    "type": null,
                    "score": null,
                    "reversable": false,
                    "correlations": {
                        "class1": 0.20551098110750685
                    },
                    "regulatory_source": "ENSMUSG00000008575",
                    "regulatory_target": "ENSMUSG00000057561"
                },
                "ENSMUSG00000058492_ENSMUSG00000008575": {
                    "id": "ENSMUSG00000058492_ENSMUSG00000008575",
                    "type": null,
                    "score": null,
                    "reversable": false,
                    "correlations": {
                        "class1": 0.22078691220934124
                    },
                    "regulatory_source": "ENSMUSG00000008575",
                    "regulatory_target": "ENSMUSG00000058492"
                },
                "ENSMUSG00000058600_ENSMUSG00000008575": {
                    "id": "ENSMUSG00000058600_ENSMUSG00000008575",
                    "type": null,
                    "score": null,
                    "reversable": false,
                    "correlations": {
                        "class1": 0.3420619696645949
                    },
                    "regulatory_source": "ENSMUSG00000008575",
                    "regulatory_target": "ENSMUSG00000058600"
                },
                "ENSMUSG00000059447_ENSMUSG00000008575": {
                    "id": "ENSMUSG00000059447_ENSMUSG00000008575",
                    "type": null,
                    "score": null,
                    "reversable": false,
                    "correlations": {
                        "class1": 0.350650894081567
                    },
                    "regulatory_source": "ENSMUSG00000008575",
                    "regulatory_target": "ENSMUSG00000059447"
                },
                "ENSMUSG00000059586_ENSMUSG00000008575": {
                    "id": "ENSMUSG00000059586_ENSMUSG00000008575",
                    "type": null,
                    "score": null,
                    "reversable": false,
                    "correlations": {
                        "class1": 0.3330345439273101
                    },
                    "regulatory_source": "ENSMUSG00000008575",
                    "regulatory_target": "ENSMUSG00000059586"
                },
                "ENSMUSG00000061518_ENSMUSG00000008575": {
                    "id": "ENSMUSG00000061518_ENSMUSG00000008575",
                    "type": null,
                    "score": null,
                    "reversable": false,
                    "correlations": {
                        "class1": 0.2707140848199495
                    },
                    "regulatory_source": "ENSMUSG00000008575",
                    "regulatory_target": "ENSMUSG00000061518"
                },
                "ENSMUSG00000062070_ENSMUSG00000008575": {
                    "id": "ENSMUSG00000062070_ENSMUSG00000008575",
                    "type": null,
                    "score": null,
                    "reversable": false,
                    "correlations": {
                        "class1": 0.364041937987903
                    },
                    "regulatory_source": "ENSMUSG00000008575",
                    "regulatory_target": "ENSMUSG00000062070"
                },
                "ENSMUSG00000062580_ENSMUSG00000008575": {
                    "id": "ENSMUSG00000062580_ENSMUSG00000008575",
                    "type": null,
                    "score": null,
                    "reversable": false,
                    "correlations": {
                        "class1": 0.2795309845965808
                    },
                    "regulatory_source": "ENSMUSG00000008575",
                    "regulatory_target": "ENSMUSG00000062580"
                },
                "ENSMUSG00000062908_ENSMUSG00000008575": {
                    "id": "ENSMUSG00000062908_ENSMUSG00000008575",
                    "type": null,
                    "score": null,
                    "reversable": false,
                    "correlations": {
                        "class1": 0.5337664824033049
                    },
                    "regulatory_source": "ENSMUSG00000008575",
                    "regulatory_target": "ENSMUSG00000062908"
                },
                "ENSMUSG00000062981_ENSMUSG00000008575": {
                    "id": "ENSMUSG00000062981_ENSMUSG00000008575",
                    "type": null,
                    "score": null,
                    "reversable": false,
                    "correlations": {
                        "class1": 0.409201053376648
                    },
                    "regulatory_source": "ENSMUSG00000008575",
                    "regulatory_target": "ENSMUSG00000062981"
                },
                "ENSMUSG00000063236_ENSMUSG00000008575": {
                    "id": "ENSMUSG00000063236_ENSMUSG00000008575",
                    "type": null,
                    "score": null,
                    "reversable": false,
                    "correlations": {
                        "class1": 0.44201941048144333
                    },
                    "regulatory_source": "ENSMUSG00000008575",
                    "regulatory_target": "ENSMUSG00000063236"
                },
                "ENSMUSG00000063320_ENSMUSG00000008575": {
                    "id": "ENSMUSG00000063320_ENSMUSG00000008575",
                    "type": null,
                    "score": null,
                    "reversable": false,
                    "correlations": {
                        "class1": 0.42245617874886204
                    },
                    "regulatory_source": "ENSMUSG00000008575",
                    "regulatory_target": "ENSMUSG00000063320"
                },
                "ENSMUSG00000063694_ENSMUSG00000008575": {
                    "id": "ENSMUSG00000063694_ENSMUSG00000008575",
                    "type": null,
                    "score": null,
                    "reversable": false,
                    "correlations": {
                        "class1": 0.27766054792692024
                    },
                    "regulatory_source": "ENSMUSG00000008575",
                    "regulatory_target": "ENSMUSG00000063694"
                },
                "ENSMUSG00000063882_ENSMUSG00000008575": {
                    "id": "ENSMUSG00000063882_ENSMUSG00000008575",
                    "type": null,
                    "score": null,
                    "reversable": false,
                    "correlations": {
                        "class1": 0.22696789293857478
                    },
                    "regulatory_source": "ENSMUSG00000008575",
                    "regulatory_target": "ENSMUSG00000063882"
                },
                "ENSMUSG00000067925_ENSMUSG00000008575": {
                    "id": "ENSMUSG00000067925_ENSMUSG00000008575",
                    "type": null,
                    "score": null,
                    "reversable": false,
                    "correlations": {
                        "class1": 0.26130202530557106
                    },
                    "regulatory_source": "ENSMUSG00000008575",
                    "regulatory_target": "ENSMUSG00000067925"
                },
                "ENSMUSG00000070283_ENSMUSG00000008575": {
                    "id": "ENSMUSG00000070283_ENSMUSG00000008575",
                    "type": null,
                    "score": null,
                    "reversable": false,
                    "correlations": {
                        "class1": 0.3122840487494843
                    },
                    "regulatory_source": "ENSMUSG00000008575",
                    "regulatory_target": "ENSMUSG00000070283"
                },
                "ENSMUSG00000070493_ENSMUSG00000008575": {
                    "id": "ENSMUSG00000070493_ENSMUSG00000008575",
                    "type": null,
                    "score": null,
                    "reversable": false,
                    "correlations": {
                        "class1": 0.3169637598963958
                    },
                    "regulatory_source": "ENSMUSG00000008575",
                    "regulatory_target": "ENSMUSG00000070493"
                },
                "ENSMUSG00000070544_ENSMUSG00000008575": {
                    "id": "ENSMUSG00000070544_ENSMUSG00000008575",
                    "type": null,
                    "score": null,
                    "reversable": false,
                    "correlations": {
                        "class1": 0.40017738911812306
                    },
                    "regulatory_source": "ENSMUSG00000008575",
                    "regulatory_target": "ENSMUSG00000070544"
                },
                "ENSMUSG00000071528_ENSMUSG00000008575": {
                    "id": "ENSMUSG00000071528_ENSMUSG00000008575",
                    "type": null,
                    "score": null,
                    "reversable": false,
                    "correlations": {
                        "class1": 0.2264086208062889
                    },
                    "regulatory_source": "ENSMUSG00000008575",
                    "regulatory_target": "ENSMUSG00000071528"
                },
                "ENSMUSG00000071533_ENSMUSG00000008575": {
                    "id": "ENSMUSG00000071533_ENSMUSG00000008575",
                    "type": null,
                    "score": null,
                    "reversable": false,
                    "correlations": {
                        "class1": 0.22477482944371627
                    },
                    "regulatory_source": "ENSMUSG00000008575",
                    "regulatory_target": "ENSMUSG00000071533"
                },
                "ENSMUSG00000073563_ENSMUSG00000008575": {
                    "id": "ENSMUSG00000073563_ENSMUSG00000008575",
                    "type": null,
                    "score": null,
                    "reversable": false,
                    "correlations": {
                        "class1": 0.4026790261445516
                    },
                    "regulatory_source": "ENSMUSG00000008575",
                    "regulatory_target": "ENSMUSG00000073563"
                },
                "ENSMUSG00000074064_ENSMUSG00000008575": {
                    "id": "ENSMUSG00000074064_ENSMUSG00000008575",
                    "type": null,
                    "score": null,
                    "reversable": false,
                    "correlations": {
                        "class1": 0.2310968842115016
                    },
                    "regulatory_source": "ENSMUSG00000008575",
                    "regulatory_target": "ENSMUSG00000074064"
                },
                "ENSMUSG00000078572_ENSMUSG00000008575": {
                    "id": "ENSMUSG00000078572_ENSMUSG00000008575",
                    "type": null,
                    "score": null,
                    "reversable": false,
                    "correlations": {
                        "class1": 0.3027308244697863
                    },
                    "regulatory_source": "ENSMUSG00000008575",
                    "regulatory_target": "ENSMUSG00000078572"
                },
                "ENSMUSG00000080921_ENSMUSG00000008575": {
                    "id": "ENSMUSG00000080921_ENSMUSG00000008575",
                    "type": null,
                    "score": null,
                    "reversable": false,
                    "correlations": {
                        "class1": 0.22989488276352302
                    },
                    "regulatory_source": "ENSMUSG00000008575",
                    "regulatory_target": "ENSMUSG00000080921"
                },
                "ENSMUSG00000090553_ENSMUSG00000008575": {
                    "id": "ENSMUSG00000090553_ENSMUSG00000008575",
                    "type": null,
                    "score": null,
                    "reversable": false,
                    "correlations": {
                        "class1": 0.31820422119934366
                    },
                    "regulatory_source": "ENSMUSG00000008575",
                    "regulatory_target": "ENSMUSG00000090553"
                },
                "ENSMUSG00000094664_ENSMUSG00000008575": {
                    "id": "ENSMUSG00000094664_ENSMUSG00000008575",
                    "type": null,
                    "score": null,
                    "reversable": false,
                    "correlations": {
                        "class1": 0.40873268868962026
                    },
                    "regulatory_source": "ENSMUSG00000008575",
                    "regulatory_target": "ENSMUSG00000094664"
                },
                "ENSMUSG00000098090_ENSMUSG00000008575": {
                    "id": "ENSMUSG00000098090_ENSMUSG00000008575",
                    "type": null,
                    "score": null,
                    "reversable": false,
                    "correlations": {
                        "class1": 0.5008051539937597
                    },
                    "regulatory_source": "ENSMUSG00000008575",
                    "regulatory_target": "ENSMUSG00000098090"
                },
                "ENSMUSG00000010608_ENSMUSG00000010175": {
                    "id": "ENSMUSG00000010608_ENSMUSG00000010175",
                    "type": null,
                    "score": null,
                    "reversable": false,
                    "correlations": {
                        "class1": 0.3075973281482643
                    },
                    "regulatory_source": "ENSMUSG00000010175",
                    "regulatory_target": "ENSMUSG00000010608"
                },
                "ENSMUSG00000018566_ENSMUSG00000010175": {
                    "id": "ENSMUSG00000018566_ENSMUSG00000010175",
                    "type": null,
                    "score": null,
                    "reversable": false,
                    "correlations": {
                        "class1": 0.48707993414516926
                    },
                    "regulatory_source": "ENSMUSG00000010175",
                    "regulatory_target": "ENSMUSG00000018566"
                },
                "ENSMUSG00000019577_ENSMUSG00000010175": {
                    "id": "ENSMUSG00000019577_ENSMUSG00000010175",
                    "type": null,
                    "score": null,
                    "reversable": false,
                    "correlations": {
                        "class1": 0.5770501130637035
                    },
                    "regulatory_source": "ENSMUSG00000010175",
                    "regulatory_target": "ENSMUSG00000019577"
                },
                "ENSMUSG00000019851_ENSMUSG00000010175": {
                    "id": "ENSMUSG00000019851_ENSMUSG00000010175",
                    "type": null,
                    "score": null,
                    "reversable": false,
                    "correlations": {
                        "class1": 0.4340361276372211
                    },
                    "regulatory_source": "ENSMUSG00000010175",
                    "regulatory_target": "ENSMUSG00000019851"
                },
                "ENSMUSG00000020108_ENSMUSG00000010175": {
                    "id": "ENSMUSG00000020108_ENSMUSG00000010175",
                    "type": null,
                    "score": null,
                    "reversable": false,
                    "correlations": {
                        "class1": 0.3747241766571019
                    },
                    "regulatory_source": "ENSMUSG00000010175",
                    "regulatory_target": "ENSMUSG00000020108"
                },
                "ENSMUSG00000020483_ENSMUSG00000010175": {
                    "id": "ENSMUSG00000020483_ENSMUSG00000010175",
                    "type": null,
                    "score": null,
                    "reversable": false,
                    "correlations": {
                        "class1": 0.27608595428887156
                    },
                    "regulatory_source": "ENSMUSG00000010175",
                    "regulatory_target": "ENSMUSG00000020483"
                },
                "ENSMUSG00000020572_ENSMUSG00000010175": {
                    "id": "ENSMUSG00000020572_ENSMUSG00000010175",
                    "type": null,
                    "score": null,
                    "reversable": false,
                    "correlations": {
                        "class1": 0.40643562283481227
                    },
                    "regulatory_source": "ENSMUSG00000010175",
                    "regulatory_target": "ENSMUSG00000020572"
                },
                "ENSMUSG00000021417_ENSMUSG00000010175": {
                    "id": "ENSMUSG00000021417_ENSMUSG00000010175",
                    "type": null,
                    "score": null,
                    "reversable": false,
                    "correlations": {
                        "class1": 0.22757421927534263
                    },
                    "regulatory_source": "ENSMUSG00000010175",
                    "regulatory_target": "ENSMUSG00000021417"
                },
                "ENSMUSG00000022040_ENSMUSG00000010175": {
                    "id": "ENSMUSG00000022040_ENSMUSG00000010175",
                    "type": null,
                    "score": null,
                    "reversable": false,
                    "correlations": {
                        "class1": 0.22213370920137934
                    },
                    "regulatory_source": "ENSMUSG00000010175",
                    "regulatory_target": "ENSMUSG00000022040"
                },
                "ENSMUSG00000022519_ENSMUSG00000010175": {
                    "id": "ENSMUSG00000022519_ENSMUSG00000010175",
                    "type": null,
                    "score": null,
                    "reversable": false,
                    "correlations": {
                        "class1": 0.46705414584328697
                    },
                    "regulatory_source": "ENSMUSG00000010175",
                    "regulatory_target": "ENSMUSG00000022519"
                },
                "ENSMUSG00000023990_ENSMUSG00000010175": {
                    "id": "ENSMUSG00000023990_ENSMUSG00000010175",
                    "type": null,
                    "score": null,
                    "reversable": false,
                    "correlations": {
                        "class1": 0.49523079497994965
                    },
                    "regulatory_source": "ENSMUSG00000010175",
                    "regulatory_target": "ENSMUSG00000023990"
                },
                "ENSMUSG00000024236_ENSMUSG00000010175": {
                    "id": "ENSMUSG00000024236_ENSMUSG00000010175",
                    "type": null,
                    "score": null,
                    "reversable": false,
                    "correlations": {
                        "class1": 0.43420703184604154
                    },
                    "regulatory_source": "ENSMUSG00000010175",
                    "regulatory_target": "ENSMUSG00000024236"
                },
                "ENSMUSG00000025190_ENSMUSG00000010175": {
                    "id": "ENSMUSG00000025190_ENSMUSG00000010175",
                    "type": null,
                    "score": null,
                    "reversable": false,
                    "correlations": {
                        "class1": 0.4494787411173385
                    },
                    "regulatory_source": "ENSMUSG00000010175",
                    "regulatory_target": "ENSMUSG00000025190"
                },
                "ENSMUSG00000026342_ENSMUSG00000010175": {
                    "id": "ENSMUSG00000026342_ENSMUSG00000010175",
                    "type": null,
                    "score": null,
                    "reversable": false,
                    "correlations": {
                        "class1": 0.23277238757108315
                    },
                    "regulatory_source": "ENSMUSG00000010175",
                    "regulatory_target": "ENSMUSG00000026342"
                },
                "ENSMUSG00000027433_ENSMUSG00000010175": {
                    "id": "ENSMUSG00000027433_ENSMUSG00000010175",
                    "type": null,
                    "score": null,
                    "reversable": false,
                    "correlations": {
                        "class1": 0.2042008866749697
                    },
                    "regulatory_source": "ENSMUSG00000010175",
                    "regulatory_target": "ENSMUSG00000027433"
                },
                "ENSMUSG00000028273_ENSMUSG00000010175": {
                    "id": "ENSMUSG00000028273_ENSMUSG00000010175",
                    "type": null,
                    "score": null,
                    "reversable": false,
                    "correlations": {
                        "class1": 0.21946213804206485
                    },
                    "regulatory_source": "ENSMUSG00000010175",
                    "regulatory_target": "ENSMUSG00000028273"
                },
                "ENSMUSG00000029020_ENSMUSG00000010175": {
                    "id": "ENSMUSG00000029020_ENSMUSG00000010175",
                    "type": null,
                    "score": null,
                    "reversable": false,
                    "correlations": {
                        "class1": 0.33945826211480346
                    },
                    "regulatory_source": "ENSMUSG00000010175",
                    "regulatory_target": "ENSMUSG00000029020"
                },
                "ENSMUSG00000033059_ENSMUSG00000010175": {
                    "id": "ENSMUSG00000033059_ENSMUSG00000010175",
                    "type": null,
                    "score": null,
                    "reversable": false,
                    "correlations": {
                        "class1": 0.22367775412399768
                    },
                    "regulatory_source": "ENSMUSG00000010175",
                    "regulatory_target": "ENSMUSG00000033059"
                },
                "ENSMUSG00000034424_ENSMUSG00000010175": {
                    "id": "ENSMUSG00000034424_ENSMUSG00000010175",
                    "type": null,
                    "score": null,
                    "reversable": false,
                    "correlations": {
                        "class1": 0.38880777079703144
                    },
                    "regulatory_source": "ENSMUSG00000010175",
                    "regulatory_target": "ENSMUSG00000034424"
                },
                "ENSMUSG00000034574_ENSMUSG00000010175": {
                    "id": "ENSMUSG00000034574_ENSMUSG00000010175",
                    "type": null,
                    "score": null,
                    "reversable": false,
                    "correlations": {
                        "class1": 0.29803207513115815
                    },
                    "regulatory_source": "ENSMUSG00000010175",
                    "regulatory_target": "ENSMUSG00000034574"
                },
                "ENSMUSG00000034880_ENSMUSG00000010175": {
                    "id": "ENSMUSG00000034880_ENSMUSG00000010175",
                    "type": null,
                    "score": null,
                    "reversable": false,
                    "correlations": {
                        "class1": 0.27778544478635614
                    },
                    "regulatory_source": "ENSMUSG00000010175",
                    "regulatory_target": "ENSMUSG00000034880"
                },
                "ENSMUSG00000036611_ENSMUSG00000010175": {
                    "id": "ENSMUSG00000036611_ENSMUSG00000010175",
                    "type": null,
                    "score": null,
                    "reversable": false,
                    "correlations": {
                        "class1": 0.442128180617481
                    },
                    "regulatory_source": "ENSMUSG00000010175",
                    "regulatory_target": "ENSMUSG00000036611"
                },
                "ENSMUSG00000039536_ENSMUSG00000010175": {
                    "id": "ENSMUSG00000039536_ENSMUSG00000010175",
                    "type": null,
                    "score": null,
                    "reversable": false,
                    "correlations": {
                        "class1": 0.23408677085068164
                    },
                    "regulatory_source": "ENSMUSG00000010175",
                    "regulatory_target": "ENSMUSG00000039536"
                },
                "ENSMUSG00000044393_ENSMUSG00000010175": {
                    "id": "ENSMUSG00000044393_ENSMUSG00000010175",
                    "type": null,
                    "score": null,
                    "reversable": false,
                    "correlations": {
                        "class1": 0.327587424874424
                    },
                    "regulatory_source": "ENSMUSG00000010175",
                    "regulatory_target": "ENSMUSG00000044393"
                },
                "ENSMUSG00000046351_ENSMUSG00000010175": {
                    "id": "ENSMUSG00000046351_ENSMUSG00000010175",
                    "type": null,
                    "score": null,
                    "reversable": false,
                    "correlations": {
                        "class1": 0.34430526727393607
                    },
                    "regulatory_source": "ENSMUSG00000010175",
                    "regulatory_target": "ENSMUSG00000046351"
                },
                "ENSMUSG00000060038_ENSMUSG00000010175": {
                    "id": "ENSMUSG00000060038_ENSMUSG00000010175",
                    "type": null,
                    "score": null,
                    "reversable": false,
                    "correlations": {
                        "class1": 0.7168288683302403
                    },
                    "regulatory_source": "ENSMUSG00000010175",
                    "regulatory_target": "ENSMUSG00000060038"
                },
                "ENSMUSG00000067279_ENSMUSG00000010175": {
                    "id": "ENSMUSG00000067279_ENSMUSG00000010175",
                    "type": null,
                    "score": null,
                    "reversable": false,
                    "correlations": {
                        "class1": 0.543989418355848
                    },
                    "regulatory_source": "ENSMUSG00000010175",
                    "regulatory_target": "ENSMUSG00000067279"
                },
                "ENSMUSG00000069601_ENSMUSG00000010175": {
                    "id": "ENSMUSG00000069601_ENSMUSG00000010175",
                    "type": null,
                    "score": null,
                    "reversable": false,
                    "correlations": {
                        "class1": 0.5204234501085815
                    },
                    "regulatory_source": "ENSMUSG00000010175",
                    "regulatory_target": "ENSMUSG00000069601"
                },
                "ENSMUSG00000015579_ENSMUSG00000000056": {
                    "id": "ENSMUSG00000015579_ENSMUSG00000000056",
                    "type": null,
                    "score": null,
                    "reversable": false,
                    "correlations": {
                        "class1": 0.2181859141074818
                    },
                    "regulatory_source": "ENSMUSG00000015579",
                    "regulatory_target": "ENSMUSG00000000056"
                },
                "ENSMUSG00000015579_ENSMUSG00000004610": {
                    "id": "ENSMUSG00000015579_ENSMUSG00000004610",
                    "type": null,
                    "score": null,
                    "reversable": false,
                    "correlations": {
                        "class1": 0.2675636398673795
                    },
                    "regulatory_source": "ENSMUSG00000015579",
                    "regulatory_target": "ENSMUSG00000004610"
                },
                "ENSMUSG00000015579_ENSMUSG00000006057": {
                    "id": "ENSMUSG00000015579_ENSMUSG00000006057",
                    "type": null,
                    "score": null,
                    "reversable": false,
                    "correlations": {
                        "class1": 0.23341769658076877
                    },
                    "regulatory_source": "ENSMUSG00000015579",
                    "regulatory_target": "ENSMUSG00000006057"
                },
                "ENSMUSG00000015579_ENSMUSG00000006281": {
                    "id": "ENSMUSG00000015579_ENSMUSG00000006281",
                    "type": null,
                    "score": null,
                    "reversable": false,
                    "correlations": {
                        "class1": 0.3030114724729519
                    },
                    "regulatory_source": "ENSMUSG00000015579",
                    "regulatory_target": "ENSMUSG00000006281"
                },
                "ENSMUSG00000015579_ENSMUSG00000006931": {
                    "id": "ENSMUSG00000015579_ENSMUSG00000006931",
                    "type": null,
                    "score": null,
                    "reversable": false,
                    "correlations": {
                        "class1": 0.2660639785011681
                    },
                    "regulatory_source": "ENSMUSG00000015579",
                    "regulatory_target": "ENSMUSG00000006931"
                },
                "ENSMUSG00000015579_ENSMUSG00000006998": {
                    "id": "ENSMUSG00000015579_ENSMUSG00000006998",
                    "type": null,
                    "score": null,
                    "reversable": false,
                    "correlations": {
                        "class1": 0.23587794842007992
                    },
                    "regulatory_source": "ENSMUSG00000015579",
                    "regulatory_target": "ENSMUSG00000006998"
                },
                "ENSMUSG00000015579_ENSMUSG00000013593": {
                    "id": "ENSMUSG00000015579_ENSMUSG00000013593",
                    "type": null,
                    "score": null,
                    "reversable": false,
                    "correlations": {
                        "class1": 0.25104403350122684
                    },
                    "regulatory_source": "ENSMUSG00000015579",
                    "regulatory_target": "ENSMUSG00000013593"
                },
                "ENSMUSG00000015579_ENSMUSG00000013936": {
                    "id": "ENSMUSG00000015579_ENSMUSG00000013936",
                    "type": null,
                    "score": null,
                    "reversable": false,
                    "correlations": {
                        "class1": 0.37838086332491516
                    },
                    "regulatory_source": "ENSMUSG00000015579",
                    "regulatory_target": "ENSMUSG00000013936"
                },
                "ENSMUSG00000015579_ENSMUSG00000014956": {
                    "id": "ENSMUSG00000015579_ENSMUSG00000014956",
                    "type": null,
                    "score": null,
                    "reversable": false,
                    "correlations": {
                        "class1": 0.2235302202769974
                    },
                    "regulatory_source": "ENSMUSG00000015579",
                    "regulatory_target": "ENSMUSG00000014956"
                },
                "ENSMUSG00000016528_ENSMUSG00000015579": {
                    "id": "ENSMUSG00000016528_ENSMUSG00000015579",
                    "type": null,
                    "score": null,
                    "reversable": false,
                    "correlations": {
                        "class1": 0.39019911635684484
                    },
                    "regulatory_source": "ENSMUSG00000015579",
                    "regulatory_target": "ENSMUSG00000016528"
                },
                "ENSMUSG00000019087_ENSMUSG00000015579": {
                    "id": "ENSMUSG00000019087_ENSMUSG00000015579",
                    "type": null,
                    "score": null,
                    "reversable": false,
                    "correlations": {
                        "class1": 0.3669274674172293
                    },
                    "regulatory_source": "ENSMUSG00000015579",
                    "regulatory_target": "ENSMUSG00000019087"
                },
                "ENSMUSG00000020085_ENSMUSG00000015579": {
                    "id": "ENSMUSG00000020085_ENSMUSG00000015579",
                    "type": null,
                    "score": null,
                    "reversable": false,
                    "correlations": {
                        "class1": 0.39182984483455835
                    },
                    "regulatory_source": "ENSMUSG00000015579",
                    "regulatory_target": "ENSMUSG00000020085"
                },
                "ENSMUSG00000020873_ENSMUSG00000015579": {
                    "id": "ENSMUSG00000020873_ENSMUSG00000015579",
                    "type": null,
                    "score": null,
                    "reversable": false,
                    "correlations": {
                        "class1": 0.3727823453505936
                    },
                    "regulatory_source": "ENSMUSG00000015579",
                    "regulatory_target": "ENSMUSG00000020873"
                },
                "ENSMUSG00000021200_ENSMUSG00000015579": {
                    "id": "ENSMUSG00000021200_ENSMUSG00000015579",
                    "type": null,
                    "score": null,
                    "reversable": false,
                    "correlations": {
                        "class1": 0.3662270162918788
                    },
                    "regulatory_source": "ENSMUSG00000015579",
                    "regulatory_target": "ENSMUSG00000021200"
                },
                "ENSMUSG00000021290_ENSMUSG00000015579": {
                    "id": "ENSMUSG00000021290_ENSMUSG00000015579",
                    "type": null,
                    "score": null,
                    "reversable": false,
                    "correlations": {
                        "class1": 0.25828096034175635
                    },
                    "regulatory_source": "ENSMUSG00000015579",
                    "regulatory_target": "ENSMUSG00000021290"
                },
                "ENSMUSG00000021798_ENSMUSG00000015579": {
                    "id": "ENSMUSG00000021798_ENSMUSG00000015579",
                    "type": null,
                    "score": null,
                    "reversable": false,
                    "correlations": {
                        "class1": 0.30192605364380426
                    },
                    "regulatory_source": "ENSMUSG00000015579",
                    "regulatory_target": "ENSMUSG00000021798"
                },
                "ENSMUSG00000022214_ENSMUSG00000015579": {
                    "id": "ENSMUSG00000022214_ENSMUSG00000015579",
                    "type": null,
                    "score": null,
                    "reversable": false,
                    "correlations": {
                        "class1": 0.3672641716138287
                    },
                    "regulatory_source": "ENSMUSG00000015579",
                    "regulatory_target": "ENSMUSG00000022214"
                },
                "ENSMUSG00000022354_ENSMUSG00000015579": {
                    "id": "ENSMUSG00000022354_ENSMUSG00000015579",
                    "type": null,
                    "score": null,
                    "reversable": false,
                    "correlations": {
                        "class1": 0.26557179174025225
                    },
                    "regulatory_source": "ENSMUSG00000015579",
                    "regulatory_target": "ENSMUSG00000022354"
                },
                "ENSMUSG00000022490_ENSMUSG00000015579": {
                    "id": "ENSMUSG00000022490_ENSMUSG00000015579",
                    "type": null,
                    "score": null,
                    "reversable": false,
                    "correlations": {
                        "class1": 0.43996020010795367
                    },
                    "regulatory_source": "ENSMUSG00000015579",
                    "regulatory_target": "ENSMUSG00000022490"
                },
                "ENSMUSG00000022964_ENSMUSG00000015579": {
                    "id": "ENSMUSG00000022964_ENSMUSG00000015579",
                    "type": null,
                    "score": null,
                    "reversable": false,
                    "correlations": {
                        "class1": 0.42228129897353434
                    },
                    "regulatory_source": "ENSMUSG00000015579",
                    "regulatory_target": "ENSMUSG00000022964"
                },
                "ENSMUSG00000022965_ENSMUSG00000015579": {
                    "id": "ENSMUSG00000022965_ENSMUSG00000015579",
                    "type": null,
                    "score": null,
                    "reversable": false,
                    "correlations": {
                        "class1": 0.3280487405353043
                    },
                    "regulatory_source": "ENSMUSG00000015579",
                    "regulatory_target": "ENSMUSG00000022965"
                },
                "ENSMUSG00000023951_ENSMUSG00000015579": {
                    "id": "ENSMUSG00000023951_ENSMUSG00000015579",
                    "type": null,
                    "score": null,
                    "reversable": false,
                    "correlations": {
                        "class1": 0.410958602677271
                    },
                    "regulatory_source": "ENSMUSG00000015579",
                    "regulatory_target": "ENSMUSG00000023951"
                },
                "ENSMUSG00000024120_ENSMUSG00000015579": {
                    "id": "ENSMUSG00000024120_ENSMUSG00000015579",
                    "type": null,
                    "score": null,
                    "reversable": false,
                    "correlations": {
                        "class1": 0.3214281783415409
                    },
                    "regulatory_source": "ENSMUSG00000015579",
                    "regulatory_target": "ENSMUSG00000024120"
                },
                "ENSMUSG00000024331_ENSMUSG00000015579": {
                    "id": "ENSMUSG00000024331_ENSMUSG00000015579",
                    "type": null,
                    "score": null,
                    "reversable": false,
                    "correlations": {
                        "class1": 0.42841100074573557
                    },
                    "regulatory_source": "ENSMUSG00000015579",
                    "regulatory_target": "ENSMUSG00000024331"
                },
                "ENSMUSG00000024687_ENSMUSG00000015579": {
                    "id": "ENSMUSG00000024687_ENSMUSG00000015579",
                    "type": null,
                    "score": null,
                    "reversable": false,
                    "correlations": {
                        "class1": 0.39644977986354135
                    },
                    "regulatory_source": "ENSMUSG00000015579",
                    "regulatory_target": "ENSMUSG00000024687"
                },
                "ENSMUSG00000024962_ENSMUSG00000015579": {
                    "id": "ENSMUSG00000024962_ENSMUSG00000015579",
                    "type": null,
                    "score": null,
                    "reversable": false,
                    "correlations": {
                        "class1": 0.41437285958714265
                    },
                    "regulatory_source": "ENSMUSG00000015579",
                    "regulatory_target": "ENSMUSG00000024962"
                },
                "ENSMUSG00000025369_ENSMUSG00000015579": {
                    "id": "ENSMUSG00000025369_ENSMUSG00000015579",
                    "type": null,
                    "score": null,
                    "reversable": false,
                    "correlations": {
                        "class1": 0.3784388107726822
                    },
                    "regulatory_source": "ENSMUSG00000015579",
                    "regulatory_target": "ENSMUSG00000025369"
                },
                "ENSMUSG00000025393_ENSMUSG00000015579": {
                    "id": "ENSMUSG00000025393_ENSMUSG00000015579",
                    "type": null,
                    "score": null,
                    "reversable": false,
                    "correlations": {
                        "class1": 0.26309254865038206
                    },
                    "regulatory_source": "ENSMUSG00000015579",
                    "regulatory_target": "ENSMUSG00000025393"
                },
                "ENSMUSG00000025453_ENSMUSG00000015579": {
                    "id": "ENSMUSG00000025453_ENSMUSG00000015579",
                    "type": null,
                    "score": null,
                    "reversable": false,
                    "correlations": {
                        "class1": 0.3670978965876614
                    },
                    "regulatory_source": "ENSMUSG00000015579",
                    "regulatory_target": "ENSMUSG00000025453"
                },
                "ENSMUSG00000025651_ENSMUSG00000015579": {
                    "id": "ENSMUSG00000025651_ENSMUSG00000015579",
                    "type": null,
                    "score": null,
                    "reversable": false,
                    "correlations": {
                        "class1": 0.31995290780301056
                    },
                    "regulatory_source": "ENSMUSG00000015579",
                    "regulatory_target": "ENSMUSG00000025651"
                },
                "ENSMUSG00000025745_ENSMUSG00000015579": {
                    "id": "ENSMUSG00000025745_ENSMUSG00000015579",
                    "type": null,
                    "score": null,
                    "reversable": false,
                    "correlations": {
                        "class1": 0.28966663859405734
                    },
                    "regulatory_source": "ENSMUSG00000015579",
                    "regulatory_target": "ENSMUSG00000025745"
                },
                "ENSMUSG00000025781_ENSMUSG00000015579": {
                    "id": "ENSMUSG00000025781_ENSMUSG00000015579",
                    "type": null,
                    "score": null,
                    "reversable": false,
                    "correlations": {
                        "class1": 0.2362512038963603
                    },
                    "regulatory_source": "ENSMUSG00000015579",
                    "regulatory_target": "ENSMUSG00000025781"
                },
                "ENSMUSG00000026150_ENSMUSG00000015579": {
                    "id": "ENSMUSG00000026150_ENSMUSG00000015579",
                    "type": null,
                    "score": null,
                    "reversable": false,
                    "correlations": {
                        "class1": 0.29108063282265073
                    },
                    "regulatory_source": "ENSMUSG00000015579",
                    "regulatory_target": "ENSMUSG00000026150"
                },
                "ENSMUSG00000026414_ENSMUSG00000015579": {
                    "id": "ENSMUSG00000026414_ENSMUSG00000015579",
                    "type": null,
                    "score": null,
                    "reversable": false,
                    "correlations": {
                        "class1": 0.3136068693642654
                    },
                    "regulatory_source": "ENSMUSG00000015579",
                    "regulatory_target": "ENSMUSG00000026414"
                },
                "ENSMUSG00000029020_ENSMUSG00000015579": {
                    "id": "ENSMUSG00000029020_ENSMUSG00000015579",
                    "type": null,
                    "score": null,
                    "reversable": false,
                    "correlations": {
                        "class1": 0.2246734360616538
                    },
                    "regulatory_source": "ENSMUSG00000015579",
                    "regulatory_target": "ENSMUSG00000029020"
                },
                "ENSMUSG00000029467_ENSMUSG00000015579": {
                    "id": "ENSMUSG00000029467_ENSMUSG00000015579",
                    "type": null,
                    "score": null,
                    "reversable": false,
                    "correlations": {
                        "class1": 0.41958912441375523
                    },
                    "regulatory_source": "ENSMUSG00000015579",
                    "regulatory_target": "ENSMUSG00000029467"
                },
                "ENSMUSG00000030470_ENSMUSG00000015579": {
                    "id": "ENSMUSG00000030470_ENSMUSG00000015579",
                    "type": null,
                    "score": null,
                    "reversable": false,
                    "correlations": {
                        "class1": 0.37420539459043173
                    },
                    "regulatory_source": "ENSMUSG00000015579",
                    "regulatory_target": "ENSMUSG00000030470"
                },
                "ENSMUSG00000030695_ENSMUSG00000015579": {
                    "id": "ENSMUSG00000030695_ENSMUSG00000015579",
                    "type": null,
                    "score": null,
                    "reversable": false,
                    "correlations": {
                        "class1": 0.36126040158611
                    },
                    "regulatory_source": "ENSMUSG00000015579",
                    "regulatory_target": "ENSMUSG00000030695"
                },
                "ENSMUSG00000030747_ENSMUSG00000015579": {
                    "id": "ENSMUSG00000030747_ENSMUSG00000015579",
                    "type": null,
                    "score": null,
                    "reversable": false,
                    "correlations": {
                        "class1": 0.3510837105057651
                    },
                    "regulatory_source": "ENSMUSG00000015579",
                    "regulatory_target": "ENSMUSG00000030747"
                },
                "ENSMUSG00000030785_ENSMUSG00000015579": {
                    "id": "ENSMUSG00000030785_ENSMUSG00000015579",
                    "type": null,
                    "score": null,
                    "reversable": false,
                    "correlations": {
                        "class1": 0.2303900902770929
                    },
                    "regulatory_source": "ENSMUSG00000015579",
                    "regulatory_target": "ENSMUSG00000030785"
                },
                "ENSMUSG00000031447_ENSMUSG00000015579": {
                    "id": "ENSMUSG00000031447_ENSMUSG00000015579",
                    "type": null,
                    "score": null,
                    "reversable": false,
                    "correlations": {
                        "class1": 0.21033115002519298
                    },
                    "regulatory_source": "ENSMUSG00000015579",
                    "regulatory_target": "ENSMUSG00000031447"
                },
                "ENSMUSG00000031698_ENSMUSG00000015579": {
                    "id": "ENSMUSG00000031698_ENSMUSG00000015579",
                    "type": null,
                    "score": null,
                    "reversable": false,
                    "correlations": {
                        "class1": 0.4092291523498499
                    },
                    "regulatory_source": "ENSMUSG00000015579",
                    "regulatory_target": "ENSMUSG00000031698"
                },
                "ENSMUSG00000031885_ENSMUSG00000015579": {
                    "id": "ENSMUSG00000031885_ENSMUSG00000015579",
                    "type": null,
                    "score": null,
                    "reversable": false,
                    "correlations": {
                        "class1": 0.2520490162605472
                    },
                    "regulatory_source": "ENSMUSG00000015579",
                    "regulatory_target": "ENSMUSG00000031885"
                },
                "ENSMUSG00000031985_ENSMUSG00000015579": {
                    "id": "ENSMUSG00000031985_ENSMUSG00000015579",
                    "type": null,
                    "score": null,
                    "reversable": false,
                    "correlations": {
                        "class1": 0.340536833542195
                    },
                    "regulatory_source": "ENSMUSG00000015579",
                    "regulatory_target": "ENSMUSG00000031985"
                },
                "ENSMUSG00000032612_ENSMUSG00000015579": {
                    "id": "ENSMUSG00000032612_ENSMUSG00000015579",
                    "type": null,
                    "score": null,
                    "reversable": false,
                    "correlations": {
                        "class1": 0.2078910241905464
                    },
                    "regulatory_source": "ENSMUSG00000015579",
                    "regulatory_target": "ENSMUSG00000032612"
                },
                "ENSMUSG00000033059_ENSMUSG00000015579": {
                    "id": "ENSMUSG00000033059_ENSMUSG00000015579",
                    "type": null,
                    "score": null,
                    "reversable": false,
                    "correlations": {
                        "class1": 0.2033581013862125
                    },
                    "regulatory_source": "ENSMUSG00000015579",
                    "regulatory_target": "ENSMUSG00000033059"
                },
                "ENSMUSG00000033149_ENSMUSG00000015579": {
                    "id": "ENSMUSG00000033149_ENSMUSG00000015579",
                    "type": null,
                    "score": null,
                    "reversable": false,
                    "correlations": {
                        "class1": 0.22733387502838828
                    },
                    "regulatory_source": "ENSMUSG00000015579",
                    "regulatory_target": "ENSMUSG00000033149"
                },
                "ENSMUSG00000034203_ENSMUSG00000015579": {
                    "id": "ENSMUSG00000034203_ENSMUSG00000015579",
                    "type": null,
                    "score": null,
                    "reversable": false,
                    "correlations": {
                        "class1": 0.2152086987768137
                    },
                    "regulatory_source": "ENSMUSG00000015579",
                    "regulatory_target": "ENSMUSG00000034203"
                },
                "ENSMUSG00000034566_ENSMUSG00000015579": {
                    "id": "ENSMUSG00000034566_ENSMUSG00000015579",
                    "type": null,
                    "score": null,
                    "reversable": false,
                    "correlations": {
                        "class1": 0.35358555120778945
                    },
                    "regulatory_source": "ENSMUSG00000015579",
                    "regulatory_target": "ENSMUSG00000034566"
                },
                "ENSMUSG00000035458_ENSMUSG00000015579": {
                    "id": "ENSMUSG00000035458_ENSMUSG00000015579",
                    "type": null,
                    "score": null,
                    "reversable": false,
                    "correlations": {
                        "class1": 0.4110401961216102
                    },
                    "regulatory_source": "ENSMUSG00000015579",
                    "regulatory_target": "ENSMUSG00000035458"
                },
                "ENSMUSG00000036473_ENSMUSG00000015579": {
                    "id": "ENSMUSG00000036473_ENSMUSG00000015579",
                    "type": null,
                    "score": null,
                    "reversable": false,
                    "correlations": {
                        "class1": 0.3445888154053934
                    },
                    "regulatory_source": "ENSMUSG00000015579",
                    "regulatory_target": "ENSMUSG00000036473"
                },
                "ENSMUSG00000036860_ENSMUSG00000015579": {
                    "id": "ENSMUSG00000036860_ENSMUSG00000015579",
                    "type": null,
                    "score": null,
                    "reversable": false,
                    "correlations": {
                        "class1": 0.20647804539950682
                    },
                    "regulatory_source": "ENSMUSG00000015579",
                    "regulatory_target": "ENSMUSG00000036860"
                },
                "ENSMUSG00000036880_ENSMUSG00000015579": {
                    "id": "ENSMUSG00000036880_ENSMUSG00000015579",
                    "type": null,
                    "score": null,
                    "reversable": false,
                    "correlations": {
                        "class1": 0.20344629969770475
                    },
                    "regulatory_source": "ENSMUSG00000015579",
                    "regulatory_target": "ENSMUSG00000036880"
                },
                "ENSMUSG00000038170_ENSMUSG00000015579": {
                    "id": "ENSMUSG00000038170_ENSMUSG00000015579",
                    "type": null,
                    "score": null,
                    "reversable": false,
                    "correlations": {
                        "class1": 0.3285044729401909
                    },
                    "regulatory_source": "ENSMUSG00000015579",
                    "regulatory_target": "ENSMUSG00000038170"
                },
                "ENSMUSG00000038412_ENSMUSG00000015579": {
                    "id": "ENSMUSG00000038412_ENSMUSG00000015579",
                    "type": null,
                    "score": null,
                    "reversable": false,
                    "correlations": {
                        "class1": 0.3000652609192422
                    },
                    "regulatory_source": "ENSMUSG00000015579",
                    "regulatory_target": "ENSMUSG00000038412"
                },
                "ENSMUSG00000038690_ENSMUSG00000015579": {
                    "id": "ENSMUSG00000038690_ENSMUSG00000015579",
                    "type": null,
                    "score": null,
                    "reversable": false,
                    "correlations": {
                        "class1": 0.24954118431923358
                    },
                    "regulatory_source": "ENSMUSG00000015579",
                    "regulatory_target": "ENSMUSG00000038690"
                },
                "ENSMUSG00000038967_ENSMUSG00000015579": {
                    "id": "ENSMUSG00000038967_ENSMUSG00000015579",
                    "type": null,
                    "score": null,
                    "reversable": false,
                    "correlations": {
                        "class1": 0.4087416260660051
                    },
                    "regulatory_source": "ENSMUSG00000015579",
                    "regulatory_target": "ENSMUSG00000038967"
                },
                "ENSMUSG00000039376_ENSMUSG00000015579": {
                    "id": "ENSMUSG00000039376_ENSMUSG00000015579",
                    "type": null,
                    "score": null,
                    "reversable": false,
                    "correlations": {
                        "class1": 0.38331871734447387
                    },
                    "regulatory_source": "ENSMUSG00000015579",
                    "regulatory_target": "ENSMUSG00000039376"
                },
                "ENSMUSG00000039601_ENSMUSG00000015579": {
                    "id": "ENSMUSG00000039601_ENSMUSG00000015579",
                    "type": null,
                    "score": null,
                    "reversable": false,
                    "correlations": {
                        "class1": 0.3602374385113857
                    },
                    "regulatory_source": "ENSMUSG00000015579",
                    "regulatory_target": "ENSMUSG00000039601"
                },
                "ENSMUSG00000039987_ENSMUSG00000015579": {
                    "id": "ENSMUSG00000039987_ENSMUSG00000015579",
                    "type": null,
                    "score": null,
                    "reversable": false,
                    "correlations": {
                        "class1": 0.3730197890080102
                    },
                    "regulatory_source": "ENSMUSG00000015579",
                    "regulatory_target": "ENSMUSG00000039987"
                },
                "ENSMUSG00000040752_ENSMUSG00000015579": {
                    "id": "ENSMUSG00000040752_ENSMUSG00000015579",
                    "type": null,
                    "score": null,
                    "reversable": false,
                    "correlations": {
                        "class1": 0.3406907834168451
                    },
                    "regulatory_source": "ENSMUSG00000015579",
                    "regulatory_target": "ENSMUSG00000040752"
                },
                "ENSMUSG00000041361_ENSMUSG00000015579": {
                    "id": "ENSMUSG00000041361_ENSMUSG00000015579",
                    "type": null,
                    "score": null,
                    "reversable": false,
                    "correlations": {
                        "class1": 0.3582469895621104
                    },
                    "regulatory_source": "ENSMUSG00000015579",
                    "regulatory_target": "ENSMUSG00000041361"
                },
                "ENSMUSG00000042010_ENSMUSG00000015579": {
                    "id": "ENSMUSG00000042010_ENSMUSG00000015579",
                    "type": null,
                    "score": null,
                    "reversable": false,
                    "correlations": {
                        "class1": 0.42973523421588583
                    },
                    "regulatory_source": "ENSMUSG00000015579",
                    "regulatory_target": "ENSMUSG00000042010"
                },
                "ENSMUSG00000042198_ENSMUSG00000015579": {
                    "id": "ENSMUSG00000042198_ENSMUSG00000015579",
                    "type": null,
                    "score": null,
                    "reversable": false,
                    "correlations": {
                        "class1": 0.2997640501159535
                    },
                    "regulatory_source": "ENSMUSG00000015579",
                    "regulatory_target": "ENSMUSG00000042198"
                },
                "ENSMUSG00000042302_ENSMUSG00000015579": {
                    "id": "ENSMUSG00000042302_ENSMUSG00000015579",
                    "type": null,
                    "score": null,
                    "reversable": false,
                    "correlations": {
                        "class1": 0.257640258061657
                    },
                    "regulatory_source": "ENSMUSG00000015579",
                    "regulatory_target": "ENSMUSG00000042302"
                },
                "ENSMUSG00000042605_ENSMUSG00000015579": {
                    "id": "ENSMUSG00000042605_ENSMUSG00000015579",
                    "type": null,
                    "score": null,
                    "reversable": false,
                    "correlations": {
                        "class1": 0.4664229061719731
                    },
                    "regulatory_source": "ENSMUSG00000015579",
                    "regulatory_target": "ENSMUSG00000042605"
                },
                "ENSMUSG00000045636_ENSMUSG00000015579": {
                    "id": "ENSMUSG00000045636_ENSMUSG00000015579",
                    "type": null,
                    "score": null,
                    "reversable": false,
                    "correlations": {
                        "class1": 0.3177545143624367
                    },
                    "regulatory_source": "ENSMUSG00000015579",
                    "regulatory_target": "ENSMUSG00000045636"
                },
                "ENSMUSG00000046516_ENSMUSG00000015579": {
                    "id": "ENSMUSG00000046516_ENSMUSG00000015579",
                    "type": null,
                    "score": null,
                    "reversable": false,
                    "correlations": {
                        "class1": 0.27801071756076245
                    },
                    "regulatory_source": "ENSMUSG00000015579",
                    "regulatory_target": "ENSMUSG00000046516"
                },
                "ENSMUSG00000047371_ENSMUSG00000015579": {
                    "id": "ENSMUSG00000047371_ENSMUSG00000015579",
                    "type": null,
                    "score": null,
                    "reversable": false,
                    "correlations": {
                        "class1": 0.43293501090698894
                    },
                    "regulatory_source": "ENSMUSG00000015579",
                    "regulatory_target": "ENSMUSG00000047371"
                },
                "ENSMUSG00000050608_ENSMUSG00000015579": {
                    "id": "ENSMUSG00000050608_ENSMUSG00000015579",
                    "type": null,
                    "score": null,
                    "reversable": false,
                    "correlations": {
                        "class1": 0.2707548723806146
                    },
                    "regulatory_source": "ENSMUSG00000015579",
                    "regulatory_target": "ENSMUSG00000050608"
                },
                "ENSMUSG00000051747_ENSMUSG00000015579": {
                    "id": "ENSMUSG00000051747_ENSMUSG00000015579",
                    "type": null,
                    "score": null,
                    "reversable": false,
                    "correlations": {
                        "class1": 0.31202991177919964
                    },
                    "regulatory_source": "ENSMUSG00000015579",
                    "regulatory_target": "ENSMUSG00000051747"
                },
                "ENSMUSG00000052374_ENSMUSG00000015579": {
                    "id": "ENSMUSG00000052374_ENSMUSG00000015579",
                    "type": null,
                    "score": null,
                    "reversable": false,
                    "correlations": {
                        "class1": 0.37905348860254306
                    },
                    "regulatory_source": "ENSMUSG00000015579",
                    "regulatory_target": "ENSMUSG00000052374"
                },
                "ENSMUSG00000052539_ENSMUSG00000015579": {
                    "id": "ENSMUSG00000052539_ENSMUSG00000015579",
                    "type": null,
                    "score": null,
                    "reversable": false,
                    "correlations": {
                        "class1": 0.3545214288595582
                    },
                    "regulatory_source": "ENSMUSG00000015579",
                    "regulatory_target": "ENSMUSG00000052539"
                },
                "ENSMUSG00000053093_ENSMUSG00000015579": {
                    "id": "ENSMUSG00000053093_ENSMUSG00000015579",
                    "type": null,
                    "score": null,
                    "reversable": false,
                    "correlations": {
                        "class1": 0.41170098590634097
                    },
                    "regulatory_source": "ENSMUSG00000015579",
                    "regulatory_target": "ENSMUSG00000053093"
                },
                "ENSMUSG00000053819_ENSMUSG00000015579": {
                    "id": "ENSMUSG00000053819_ENSMUSG00000015579",
                    "type": null,
                    "score": null,
                    "reversable": false,
                    "correlations": {
                        "class1": 0.33737844981695186
                    },
                    "regulatory_source": "ENSMUSG00000015579",
                    "regulatory_target": "ENSMUSG00000053819"
                },
                "ENSMUSG00000053898_ENSMUSG00000015579": {
                    "id": "ENSMUSG00000053898_ENSMUSG00000015579",
                    "type": null,
                    "score": null,
                    "reversable": false,
                    "correlations": {
                        "class1": 0.214738875726781
                    },
                    "regulatory_source": "ENSMUSG00000015579",
                    "regulatory_target": "ENSMUSG00000053898"
                },
                "ENSMUSG00000055027_ENSMUSG00000015579": {
                    "id": "ENSMUSG00000055027_ENSMUSG00000015579",
                    "type": null,
                    "score": null,
                    "reversable": false,
                    "correlations": {
                        "class1": 0.3362382411589158
                    },
                    "regulatory_source": "ENSMUSG00000015579",
                    "regulatory_target": "ENSMUSG00000055027"
                },
                "ENSMUSG00000058056_ENSMUSG00000015579": {
                    "id": "ENSMUSG00000058056_ENSMUSG00000015579",
                    "type": null,
                    "score": null,
                    "reversable": false,
                    "correlations": {
                        "class1": 0.30054290023768016
                    },
                    "regulatory_source": "ENSMUSG00000015579",
                    "regulatory_target": "ENSMUSG00000058056"
                },
                "ENSMUSG00000059734_ENSMUSG00000015579": {
                    "id": "ENSMUSG00000059734_ENSMUSG00000015579",
                    "type": null,
                    "score": null,
                    "reversable": false,
                    "correlations": {
                        "class1": 0.3164677604018013
                    },
                    "regulatory_source": "ENSMUSG00000015579",
                    "regulatory_target": "ENSMUSG00000059734"
                },
                "ENSMUSG00000060187_ENSMUSG00000015579": {
                    "id": "ENSMUSG00000060187_ENSMUSG00000015579",
                    "type": null,
                    "score": null,
                    "reversable": false,
                    "correlations": {
                        "class1": 0.43924203177003257
                    },
                    "regulatory_source": "ENSMUSG00000015579",
                    "regulatory_target": "ENSMUSG00000060187"
                },
                "ENSMUSG00000060376_ENSMUSG00000015579": {
                    "id": "ENSMUSG00000060376_ENSMUSG00000015579",
                    "type": null,
                    "score": null,
                    "reversable": false,
                    "correlations": {
                        "class1": 0.4364726617766026
                    },
                    "regulatory_source": "ENSMUSG00000015579",
                    "regulatory_target": "ENSMUSG00000060376"
                },
                "ENSMUSG00000063229_ENSMUSG00000015579": {
                    "id": "ENSMUSG00000063229_ENSMUSG00000015579",
                    "type": null,
                    "score": null,
                    "reversable": false,
                    "correlations": {
                        "class1": 0.21769706801945085
                    },
                    "regulatory_source": "ENSMUSG00000015579",
                    "regulatory_target": "ENSMUSG00000063229"
                },
                "ENSMUSG00000068614_ENSMUSG00000015579": {
                    "id": "ENSMUSG00000068614_ENSMUSG00000015579",
                    "type": null,
                    "score": null,
                    "reversable": false,
                    "correlations": {
                        "class1": 0.4213946866730934
                    },
                    "regulatory_source": "ENSMUSG00000015579",
                    "regulatory_target": "ENSMUSG00000068614"
                },
                "ENSMUSG00000069089_ENSMUSG00000015579": {
                    "id": "ENSMUSG00000069089_ENSMUSG00000015579",
                    "type": null,
                    "score": null,
                    "reversable": false,
                    "correlations": {
                        "class1": 0.2856880373174811
                    },
                    "regulatory_source": "ENSMUSG00000015579",
                    "regulatory_target": "ENSMUSG00000069089"
                },
                "ENSMUSG00000074218_ENSMUSG00000015579": {
                    "id": "ENSMUSG00000074218_ENSMUSG00000015579",
                    "type": null,
                    "score": null,
                    "reversable": false,
                    "correlations": {
                        "class1": 0.23005336050303657
                    },
                    "regulatory_source": "ENSMUSG00000015579",
                    "regulatory_target": "ENSMUSG00000074218"
                },
                "ENSMUSG00000091898_ENSMUSG00000015579": {
                    "id": "ENSMUSG00000091898_ENSMUSG00000015579",
                    "type": null,
                    "score": null,
                    "reversable": false,
                    "correlations": {
                        "class1": 0.2980893570395536
                    },
                    "regulatory_source": "ENSMUSG00000015579",
                    "regulatory_target": "ENSMUSG00000091898"
                },
                "ENSMUSG00000015605_ENSMUSG00000000555": {
                    "id": "ENSMUSG00000015605_ENSMUSG00000000555",
                    "type": null,
                    "score": null,
                    "reversable": false,
                    "correlations": {
                        "class1": 0.8944995012759543
                    },
                    "regulatory_source": "ENSMUSG00000015605",
                    "regulatory_target": "ENSMUSG00000000555"
                },
                "ENSMUSG00000015605_ENSMUSG00000001436": {
                    "id": "ENSMUSG00000015605_ENSMUSG00000001436",
                    "type": null,
                    "score": null,
                    "reversable": false,
                    "correlations": {
                        "class1": 0.9029832690255897
                    },
                    "regulatory_source": "ENSMUSG00000015605",
                    "regulatory_target": "ENSMUSG00000001436"
                },
                "ENSMUSG00000015605_ENSMUSG00000004610": {
                    "id": "ENSMUSG00000015605_ENSMUSG00000004610",
                    "type": null,
                    "score": null,
                    "reversable": false,
                    "correlations": {
                        "class1": 0.26894812012924
                    },
                    "regulatory_source": "ENSMUSG00000015605",
                    "regulatory_target": "ENSMUSG00000004610"
                },
                "ENSMUSG00000015605_ENSMUSG00000006005": {
                    "id": "ENSMUSG00000015605_ENSMUSG00000006005",
                    "type": null,
                    "score": null,
                    "reversable": false,
                    "correlations": {
                        "class1": 0.31445738037768445
                    },
                    "regulatory_source": "ENSMUSG00000015605",
                    "regulatory_target": "ENSMUSG00000006005"
                },
                "ENSMUSG00000015605_ENSMUSG00000014592": {
                    "id": "ENSMUSG00000015605_ENSMUSG00000014592",
                    "type": null,
                    "score": null,
                    "reversable": false,
                    "correlations": {
                        "class1": 0.23634770264351712
                    },
                    "regulatory_source": "ENSMUSG00000015605",
                    "regulatory_target": "ENSMUSG00000014592"
                },
                "ENSMUSG00000015757_ENSMUSG00000015605": {
                    "id": "ENSMUSG00000015757_ENSMUSG00000015605",
                    "type": null,
                    "score": null,
                    "reversable": false,
                    "correlations": {
                        "class1": 0.24768236351610295
                    },
                    "regulatory_source": "ENSMUSG00000015605",
                    "regulatory_target": "ENSMUSG00000015757"
                },
                "ENSMUSG00000015850_ENSMUSG00000015605": {
                    "id": "ENSMUSG00000015850_ENSMUSG00000015605",
                    "type": null,
                    "score": null,
                    "reversable": false,
                    "correlations": {
                        "class1": 0.6443985784065455
                    },
                    "regulatory_source": "ENSMUSG00000015605",
                    "regulatory_target": "ENSMUSG00000015850"
                },
                "ENSMUSG00000016427_ENSMUSG00000015605": {
                    "id": "ENSMUSG00000016427_ENSMUSG00000015605",
                    "type": null,
                    "score": null,
                    "reversable": false,
                    "correlations": {
                        "class1": 0.2137963433279478
                    },
                    "regulatory_source": "ENSMUSG00000015605",
                    "regulatory_target": "ENSMUSG00000016427"
                },
                "ENSMUSG00000019132_ENSMUSG00000015605": {
                    "id": "ENSMUSG00000019132_ENSMUSG00000015605",
                    "type": null,
                    "score": null,
                    "reversable": false,
                    "correlations": {
                        "class1": 0.5011448531902407
                    },
                    "regulatory_source": "ENSMUSG00000015605",
                    "regulatory_target": "ENSMUSG00000019132"
                },
                "ENSMUSG00000019920_ENSMUSG00000015605": {
                    "id": "ENSMUSG00000019920_ENSMUSG00000015605",
                    "type": null,
                    "score": null,
                    "reversable": false,
                    "correlations": {
                        "class1": 0.38219143217870966
                    },
                    "regulatory_source": "ENSMUSG00000015605",
                    "regulatory_target": "ENSMUSG00000019920"
                },
                "ENSMUSG00000020821_ENSMUSG00000015605": {
                    "id": "ENSMUSG00000020821_ENSMUSG00000015605",
                    "type": null,
                    "score": null,
                    "reversable": false,
                    "correlations": {
                        "class1": 0.34995720829748295
                    },
                    "regulatory_source": "ENSMUSG00000015605",
                    "regulatory_target": "ENSMUSG00000020821"
                },
                "ENSMUSG00000021577_ENSMUSG00000015605": {
                    "id": "ENSMUSG00000021577_ENSMUSG00000015605",
                    "type": null,
                    "score": null,
                    "reversable": false,
                    "correlations": {
                        "class1": 0.5570636375002981
                    },
                    "regulatory_source": "ENSMUSG00000015605",
                    "regulatory_target": "ENSMUSG00000021577"
                },
                "ENSMUSG00000022110_ENSMUSG00000015605": {
                    "id": "ENSMUSG00000022110_ENSMUSG00000015605",
                    "type": null,
                    "score": null,
                    "reversable": false,
                    "correlations": {
                        "class1": 0.20609421543962933
                    },
                    "regulatory_source": "ENSMUSG00000015605",
                    "regulatory_target": "ENSMUSG00000022110"
                },
                "ENSMUSG00000022214_ENSMUSG00000015605": {
                    "id": "ENSMUSG00000022214_ENSMUSG00000015605",
                    "type": null,
                    "score": null,
                    "reversable": false,
                    "correlations": {
                        "class1": 0.20382034769276777
                    },
                    "regulatory_source": "ENSMUSG00000015605",
                    "regulatory_target": "ENSMUSG00000022214"
                },
                "ENSMUSG00000022360_ENSMUSG00000015605": {
                    "id": "ENSMUSG00000022360_ENSMUSG00000015605",
                    "type": null,
                    "score": null,
                    "reversable": false,
                    "correlations": {
                        "class1": 0.730637110678557
                    },
                    "regulatory_source": "ENSMUSG00000015605",
                    "regulatory_target": "ENSMUSG00000022360"
                },
                "ENSMUSG00000022438_ENSMUSG00000015605": {
                    "id": "ENSMUSG00000022438_ENSMUSG00000015605",
                    "type": null,
                    "score": null,
                    "reversable": false,
                    "correlations": {
                        "class1": 0.3948453241630046
                    },
                    "regulatory_source": "ENSMUSG00000015605",
                    "regulatory_target": "ENSMUSG00000022438"
                },
                "ENSMUSG00000022905_ENSMUSG00000015605": {
                    "id": "ENSMUSG00000022905_ENSMUSG00000015605",
                    "type": null,
                    "score": null,
                    "reversable": false,
                    "correlations": {
                        "class1": 0.7086470334677338
                    },
                    "regulatory_source": "ENSMUSG00000015605",
                    "regulatory_target": "ENSMUSG00000022905"
                },
                "ENSMUSG00000023175_ENSMUSG00000015605": {
                    "id": "ENSMUSG00000023175_ENSMUSG00000015605",
                    "type": null,
                    "score": null,
                    "reversable": false,
                    "correlations": {
                        "class1": 0.47275224751277106
                    },
                    "regulatory_source": "ENSMUSG00000015605",
                    "regulatory_target": "ENSMUSG00000023175"
                },
                "ENSMUSG00000024097_ENSMUSG00000015605": {
                    "id": "ENSMUSG00000024097_ENSMUSG00000015605",
                    "type": null,
                    "score": null,
                    "reversable": false,
                    "correlations": {
                        "class1": 0.3989314244375582
                    },
                    "regulatory_source": "ENSMUSG00000015605",
                    "regulatory_target": "ENSMUSG00000024097"
                },
                "ENSMUSG00000024587_ENSMUSG00000015605": {
                    "id": "ENSMUSG00000024587_ENSMUSG00000015605",
                    "type": null,
                    "score": null,
                    "reversable": false,
                    "correlations": {
                        "class1": 0.6563989051635086
                    },
                    "regulatory_source": "ENSMUSG00000015605",
                    "regulatory_target": "ENSMUSG00000024587"
                },
                "ENSMUSG00000025465_ENSMUSG00000015605": {
                    "id": "ENSMUSG00000025465_ENSMUSG00000015605",
                    "type": null,
                    "score": null,
                    "reversable": false,
                    "correlations": {
                        "class1": 0.22827745725156295
                    },
                    "regulatory_source": "ENSMUSG00000015605",
                    "regulatory_target": "ENSMUSG00000025465"
                },
                "ENSMUSG00000026131_ENSMUSG00000015605": {
                    "id": "ENSMUSG00000026131_ENSMUSG00000015605",
                    "type": null,
                    "score": null,
                    "reversable": false,
                    "correlations": {
                        "class1": 0.4299242914353209
                    },
                    "regulatory_source": "ENSMUSG00000015605",
                    "regulatory_target": "ENSMUSG00000026131"
                },
                "ENSMUSG00000026135_ENSMUSG00000015605": {
                    "id": "ENSMUSG00000026135_ENSMUSG00000015605",
                    "type": null,
                    "score": null,
                    "reversable": false,
                    "correlations": {
                        "class1": 0.9019817073757664
                    },
                    "regulatory_source": "ENSMUSG00000015605",
                    "regulatory_target": "ENSMUSG00000026135"
                },
                "ENSMUSG00000026158_ENSMUSG00000015605": {
                    "id": "ENSMUSG00000026158_ENSMUSG00000015605",
                    "type": null,
                    "score": null,
                    "reversable": false,
                    "correlations": {
                        "class1": 0.22652504809370433
                    },
                    "regulatory_source": "ENSMUSG00000015605",
                    "regulatory_target": "ENSMUSG00000026158"
                },
                "ENSMUSG00000026202_ENSMUSG00000015605": {
                    "id": "ENSMUSG00000026202_ENSMUSG00000015605",
                    "type": null,
                    "score": null,
                    "reversable": false,
                    "correlations": {
                        "class1": 0.2689919125832682
                    },
                    "regulatory_source": "ENSMUSG00000015605",
                    "regulatory_target": "ENSMUSG00000026202"
                },
                "ENSMUSG00000026878_ENSMUSG00000015605": {
                    "id": "ENSMUSG00000026878_ENSMUSG00000015605",
                    "type": null,
                    "score": null,
                    "reversable": false,
                    "correlations": {
                        "class1": 0.40640381604689224
                    },
                    "regulatory_source": "ENSMUSG00000015605",
                    "regulatory_target": "ENSMUSG00000026878"
                },
                "ENSMUSG00000028809_ENSMUSG00000015605": {
                    "id": "ENSMUSG00000028809_ENSMUSG00000015605",
                    "type": null,
                    "score": null,
                    "reversable": false,
                    "correlations": {
                        "class1": 0.5400633284845849
                    },
                    "regulatory_source": "ENSMUSG00000015605",
                    "regulatory_target": "ENSMUSG00000028809"
                },
                "ENSMUSG00000029414_ENSMUSG00000015605": {
                    "id": "ENSMUSG00000029414_ENSMUSG00000015605",
                    "type": null,
                    "score": null,
                    "reversable": false,
                    "correlations": {
                        "class1": 0.878708368975607
                    },
                    "regulatory_source": "ENSMUSG00000015605",
                    "regulatory_target": "ENSMUSG00000029414"
                },
                "ENSMUSG00000029594_ENSMUSG00000015605": {
                    "id": "ENSMUSG00000029594_ENSMUSG00000015605",
                    "type": null,
                    "score": null,
                    "reversable": false,
                    "correlations": {
                        "class1": 0.628390569508789
                    },
                    "regulatory_source": "ENSMUSG00000015605",
                    "regulatory_target": "ENSMUSG00000029594"
                },
                "ENSMUSG00000030016_ENSMUSG00000015605": {
                    "id": "ENSMUSG00000030016_ENSMUSG00000015605",
                    "type": null,
                    "score": null,
                    "reversable": false,
                    "correlations": {
                        "class1": 0.2590874744850865
                    },
                    "regulatory_source": "ENSMUSG00000015605",
                    "regulatory_target": "ENSMUSG00000030016"
                },
                "ENSMUSG00000030393_ENSMUSG00000015605": {
                    "id": "ENSMUSG00000030393_ENSMUSG00000015605",
                    "type": null,
                    "score": null,
                    "reversable": false,
                    "correlations": {
                        "class1": 0.9018171298372877
                    },
                    "regulatory_source": "ENSMUSG00000015605",
                    "regulatory_target": "ENSMUSG00000030393"
                },
                "ENSMUSG00000031672_ENSMUSG00000015605": {
                    "id": "ENSMUSG00000031672_ENSMUSG00000015605",
                    "type": null,
                    "score": null,
                    "reversable": false,
                    "correlations": {
                        "class1": 0.580669662406876
                    },
                    "regulatory_source": "ENSMUSG00000015605",
                    "regulatory_target": "ENSMUSG00000031672"
                },
                "ENSMUSG00000031841_ENSMUSG00000015605": {
                    "id": "ENSMUSG00000031841_ENSMUSG00000015605",
                    "type": null,
                    "score": null,
                    "reversable": false,
                    "correlations": {
                        "class1": 0.4686742631633735
                    },
                    "regulatory_source": "ENSMUSG00000015605",
                    "regulatory_target": "ENSMUSG00000031841"
                },
                "ENSMUSG00000032279_ENSMUSG00000015605": {
                    "id": "ENSMUSG00000032279_ENSMUSG00000015605",
                    "type": null,
                    "score": null,
                    "reversable": false,
                    "correlations": {
                        "class1": 0.562919328316386
                    },
                    "regulatory_source": "ENSMUSG00000015605",
                    "regulatory_target": "ENSMUSG00000032279"
                },
                "ENSMUSG00000033039_ENSMUSG00000015605": {
                    "id": "ENSMUSG00000033039_ENSMUSG00000015605",
                    "type": null,
                    "score": null,
                    "reversable": false,
                    "correlations": {
                        "class1": 0.31087069709223747
                    },
                    "regulatory_source": "ENSMUSG00000015605",
                    "regulatory_target": "ENSMUSG00000033039"
                },
                "ENSMUSG00000033684_ENSMUSG00000015605": {
                    "id": "ENSMUSG00000033684_ENSMUSG00000015605",
                    "type": null,
                    "score": null,
                    "reversable": false,
                    "correlations": {
                        "class1": 0.5762586066421455
                    },
                    "regulatory_source": "ENSMUSG00000015605",
                    "regulatory_target": "ENSMUSG00000033684"
                },
                "ENSMUSG00000033938_ENSMUSG00000015605": {
                    "id": "ENSMUSG00000033938_ENSMUSG00000015605",
                    "type": null,
                    "score": null,
                    "reversable": false,
                    "correlations": {
                        "class1": 0.6564903603232539
                    },
                    "regulatory_source": "ENSMUSG00000015605",
                    "regulatory_target": "ENSMUSG00000033938"
                },
                "ENSMUSG00000036112_ENSMUSG00000015605": {
                    "id": "ENSMUSG00000036112_ENSMUSG00000015605",
                    "type": null,
                    "score": null,
                    "reversable": false,
                    "correlations": {
                        "class1": 0.20450983902759928
                    },
                    "regulatory_source": "ENSMUSG00000015605",
                    "regulatory_target": "ENSMUSG00000036112"
                },
                "ENSMUSG00000036352_ENSMUSG00000015605": {
                    "id": "ENSMUSG00000036352_ENSMUSG00000015605",
                    "type": null,
                    "score": null,
                    "reversable": false,
                    "correlations": {
                        "class1": 0.3333336250491339
                    },
                    "regulatory_source": "ENSMUSG00000015605",
                    "regulatory_target": "ENSMUSG00000036352"
                },
                "ENSMUSG00000038462_ENSMUSG00000015605": {
                    "id": "ENSMUSG00000038462_ENSMUSG00000015605",
                    "type": null,
                    "score": null,
                    "reversable": false,
                    "correlations": {
                        "class1": 0.5047735625548585
                    },
                    "regulatory_source": "ENSMUSG00000015605",
                    "regulatory_target": "ENSMUSG00000038462"
                },
                "ENSMUSG00000039887_ENSMUSG00000015605": {
                    "id": "ENSMUSG00000039887_ENSMUSG00000015605",
                    "type": null,
                    "score": null,
                    "reversable": false,
                    "correlations": {
                        "class1": 0.8511586736349328
                    },
                    "regulatory_source": "ENSMUSG00000015605",
                    "regulatory_target": "ENSMUSG00000039887"
                },
                "ENSMUSG00000040312_ENSMUSG00000015605": {
                    "id": "ENSMUSG00000040312_ENSMUSG00000015605",
                    "type": null,
                    "score": null,
                    "reversable": false,
                    "correlations": {
                        "class1": 0.9002168051732905
                    },
                    "regulatory_source": "ENSMUSG00000015605",
                    "regulatory_target": "ENSMUSG00000040312"
                },
                "ENSMUSG00000041028_ENSMUSG00000015605": {
                    "id": "ENSMUSG00000041028_ENSMUSG00000015605",
                    "type": null,
                    "score": null,
                    "reversable": false,
                    "correlations": {
                        "class1": 0.24425719945365074
                    },
                    "regulatory_source": "ENSMUSG00000015605",
                    "regulatory_target": "ENSMUSG00000041028"
                },
                "ENSMUSG00000041361_ENSMUSG00000015605": {
                    "id": "ENSMUSG00000041361_ENSMUSG00000015605",
                    "type": null,
                    "score": null,
                    "reversable": false,
                    "correlations": {
                        "class1": 0.3494725407503732
                    },
                    "regulatory_source": "ENSMUSG00000015605",
                    "regulatory_target": "ENSMUSG00000041361"
                },
                "ENSMUSG00000044308_ENSMUSG00000015605": {
                    "id": "ENSMUSG00000044308_ENSMUSG00000015605",
                    "type": null,
                    "score": null,
                    "reversable": false,
                    "correlations": {
                        "class1": 0.8224300055243915
                    },
                    "regulatory_source": "ENSMUSG00000015605",
                    "regulatory_target": "ENSMUSG00000044308"
                },
                "ENSMUSG00000044475_ENSMUSG00000015605": {
                    "id": "ENSMUSG00000044475_ENSMUSG00000015605",
                    "type": null,
                    "score": null,
                    "reversable": false,
                    "correlations": {
                        "class1": 0.5445323367585849
                    },
                    "regulatory_source": "ENSMUSG00000015605",
                    "regulatory_target": "ENSMUSG00000044475"
                },
                "ENSMUSG00000046434_ENSMUSG00000015605": {
                    "id": "ENSMUSG00000046434_ENSMUSG00000015605",
                    "type": null,
                    "score": null,
                    "reversable": false,
                    "correlations": {
                        "class1": 0.9287843201261698
                    },
                    "regulatory_source": "ENSMUSG00000015605",
                    "regulatory_target": "ENSMUSG00000046434"
                },
                "ENSMUSG00000047419_ENSMUSG00000015605": {
                    "id": "ENSMUSG00000047419_ENSMUSG00000015605",
                    "type": null,
                    "score": null,
                    "reversable": false,
                    "correlations": {
                        "class1": 0.6644650350075445
                    },
                    "regulatory_source": "ENSMUSG00000015605",
                    "regulatory_target": "ENSMUSG00000047419"
                },
                "ENSMUSG00000047881_ENSMUSG00000015605": {
                    "id": "ENSMUSG00000047881_ENSMUSG00000015605",
                    "type": null,
                    "score": null,
                    "reversable": false,
                    "correlations": {
                        "class1": 0.8691727842139388
                    },
                    "regulatory_source": "ENSMUSG00000015605",
                    "regulatory_target": "ENSMUSG00000047881"
                },
                "ENSMUSG00000050608_ENSMUSG00000015605": {
                    "id": "ENSMUSG00000050608_ENSMUSG00000015605",
                    "type": null,
                    "score": null,
                    "reversable": false,
                    "correlations": {
                        "class1": 0.2656275567489951
                    },
                    "regulatory_source": "ENSMUSG00000015605",
                    "regulatory_target": "ENSMUSG00000050608"
                },
                "ENSMUSG00000054428_ENSMUSG00000015605": {
                    "id": "ENSMUSG00000054428_ENSMUSG00000015605",
                    "type": null,
                    "score": null,
                    "reversable": false,
                    "correlations": {
                        "class1": 0.4440941585425086
                    },
                    "regulatory_source": "ENSMUSG00000015605",
                    "regulatory_target": "ENSMUSG00000054428"
                },
                "ENSMUSG00000055322_ENSMUSG00000015605": {
                    "id": "ENSMUSG00000055322_ENSMUSG00000015605",
                    "type": null,
                    "score": null,
                    "reversable": false,
                    "correlations": {
                        "class1": 0.21605378672830264
                    },
                    "regulatory_source": "ENSMUSG00000015605",
                    "regulatory_target": "ENSMUSG00000055322"
                },
                "ENSMUSG00000059208_ENSMUSG00000015605": {
                    "id": "ENSMUSG00000059208_ENSMUSG00000015605",
                    "type": null,
                    "score": null,
                    "reversable": false,
                    "correlations": {
                        "class1": 0.29463612478898743
                    },
                    "regulatory_source": "ENSMUSG00000015605",
                    "regulatory_target": "ENSMUSG00000059208"
                },
                "ENSMUSG00000059810_ENSMUSG00000015605": {
                    "id": "ENSMUSG00000059810_ENSMUSG00000015605",
                    "type": null,
                    "score": null,
                    "reversable": false,
                    "correlations": {
                        "class1": 0.8839224469448683
                    },
                    "regulatory_source": "ENSMUSG00000015605",
                    "regulatory_target": "ENSMUSG00000059810"
                },
                "ENSMUSG00000061518_ENSMUSG00000015605": {
                    "id": "ENSMUSG00000061518_ENSMUSG00000015605",
                    "type": null,
                    "score": null,
                    "reversable": false,
                    "correlations": {
                        "class1": 0.2530372626341498
                    },
                    "regulatory_source": "ENSMUSG00000015605",
                    "regulatory_target": "ENSMUSG00000061518"
                },
                "ENSMUSG00000062300_ENSMUSG00000015605": {
                    "id": "ENSMUSG00000062300_ENSMUSG00000015605",
                    "type": null,
                    "score": null,
                    "reversable": false,
                    "correlations": {
                        "class1": 0.5337578720997478
                    },
                    "regulatory_source": "ENSMUSG00000015605",
                    "regulatory_target": "ENSMUSG00000062300"
                },
                "ENSMUSG00000062580_ENSMUSG00000015605": {
                    "id": "ENSMUSG00000062580_ENSMUSG00000015605",
                    "type": null,
                    "score": null,
                    "reversable": false,
                    "correlations": {
                        "class1": 0.5152759530590297
                    },
                    "regulatory_source": "ENSMUSG00000015605",
                    "regulatory_target": "ENSMUSG00000062580"
                },
                "ENSMUSG00000080836_ENSMUSG00000015605": {
                    "id": "ENSMUSG00000080836_ENSMUSG00000015605",
                    "type": null,
                    "score": null,
                    "reversable": false,
                    "correlations": {
                        "class1": 0.2977901853471969
                    },
                    "regulatory_source": "ENSMUSG00000015605",
                    "regulatory_target": "ENSMUSG00000080836"
                },
                "ENSMUSG00000087443_ENSMUSG00000015605": {
                    "id": "ENSMUSG00000087443_ENSMUSG00000015605",
                    "type": null,
                    "score": null,
                    "reversable": false,
                    "correlations": {
                        "class1": 0.9027849044830006
                    },
                    "regulatory_source": "ENSMUSG00000015605",
                    "regulatory_target": "ENSMUSG00000087443"
                },
                "ENSMUSG00000097414_ENSMUSG00000015605": {
                    "id": "ENSMUSG00000097414_ENSMUSG00000015605",
                    "type": null,
                    "score": null,
                    "reversable": false,
                    "correlations": {
                        "class1": 0.23858892897559997
                    },
                    "regulatory_source": "ENSMUSG00000015605",
                    "regulatory_target": "ENSMUSG00000097414"
                },
                "ENSMUSG00000015839_ENSMUSG00000000751": {
                    "id": "ENSMUSG00000015839_ENSMUSG00000000751",
                    "type": null,
                    "score": null,
                    "reversable": false,
                    "correlations": {
                        "class1": 0.2547180313863518
                    },
                    "regulatory_source": "ENSMUSG00000015839",
                    "regulatory_target": "ENSMUSG00000000751"
                },
                "ENSMUSG00000015839_ENSMUSG00000001211": {
                    "id": "ENSMUSG00000015839_ENSMUSG00000001211",
                    "type": null,
                    "score": null,
                    "reversable": false,
                    "correlations": {
                        "class1": 0.3384585005013132
                    },
                    "regulatory_source": "ENSMUSG00000015839",
                    "regulatory_target": "ENSMUSG00000001211"
                },
                "ENSMUSG00000015839_ENSMUSG00000001472": {
                    "id": "ENSMUSG00000015839_ENSMUSG00000001472",
                    "type": null,
                    "score": null,
                    "reversable": false,
                    "correlations": {
                        "class1": 0.28474092606320917
                    },
                    "regulatory_source": "ENSMUSG00000015839",
                    "regulatory_target": "ENSMUSG00000001472"
                },
                "ENSMUSG00000015839_ENSMUSG00000002416": {
                    "id": "ENSMUSG00000015839_ENSMUSG00000002416",
                    "type": null,
                    "score": null,
                    "reversable": false,
                    "correlations": {
                        "class1": 0.28694202927349677
                    },
                    "regulatory_source": "ENSMUSG00000015839",
                    "regulatory_target": "ENSMUSG00000002416"
                },
                "ENSMUSG00000015839_ENSMUSG00000003429": {
                    "id": "ENSMUSG00000015839_ENSMUSG00000003429",
                    "type": null,
                    "score": null,
                    "reversable": false,
                    "correlations": {
                        "class1": 0.2987425520002506
                    },
                    "regulatory_source": "ENSMUSG00000015839",
                    "regulatory_target": "ENSMUSG00000003429"
                },
                "ENSMUSG00000015839_ENSMUSG00000004610": {
                    "id": "ENSMUSG00000015839_ENSMUSG00000004610",
                    "type": null,
                    "score": null,
                    "reversable": false,
                    "correlations": {
                        "class1": 0.20549459842847123
                    },
                    "regulatory_source": "ENSMUSG00000015839",
                    "regulatory_target": "ENSMUSG00000004610"
                },
                "ENSMUSG00000015839_ENSMUSG00000006576": {
                    "id": "ENSMUSG00000015839_ENSMUSG00000006576",
                    "type": null,
                    "score": null,
                    "reversable": false,
                    "correlations": {
                        "class1": 0.21348534740627542
                    },
                    "regulatory_source": "ENSMUSG00000015839",
                    "regulatory_target": "ENSMUSG00000006576"
                },
                "ENSMUSG00000015839_ENSMUSG00000006740": {
                    "id": "ENSMUSG00000015839_ENSMUSG00000006740",
                    "type": null,
                    "score": null,
                    "reversable": false,
                    "correlations": {
                        "class1": 0.32787249149388953
                    },
                    "regulatory_source": "ENSMUSG00000015839",
                    "regulatory_target": "ENSMUSG00000006740"
                },
                "ENSMUSG00000015839_ENSMUSG00000011257": {
                    "id": "ENSMUSG00000015839_ENSMUSG00000011257",
                    "type": null,
                    "score": null,
                    "reversable": false,
                    "correlations": {
                        "class1": 0.23902424934520994
                    },
                    "regulatory_source": "ENSMUSG00000015839",
                    "regulatory_target": "ENSMUSG00000011257"
                },
                "ENSMUSG00000015839_ENSMUSG00000013539": {
                    "id": "ENSMUSG00000015839_ENSMUSG00000013539",
                    "type": null,
                    "score": null,
                    "reversable": false,
                    "correlations": {
                        "class1": 0.29783645426468264
                    },
                    "regulatory_source": "ENSMUSG00000015839",
                    "regulatory_target": "ENSMUSG00000013539"
                },
                "ENSMUSG00000015839_ENSMUSG00000015806": {
                    "id": "ENSMUSG00000015839_ENSMUSG00000015806",
                    "type": null,
                    "score": null,
                    "reversable": false,
                    "correlations": {
                        "class1": 0.27687375727923136
                    },
                    "regulatory_source": "ENSMUSG00000015839",
                    "regulatory_target": "ENSMUSG00000015806"
                },
                "ENSMUSG00000019362_ENSMUSG00000015839": {
                    "id": "ENSMUSG00000019362_ENSMUSG00000015839",
                    "type": null,
                    "score": null,
                    "reversable": false,
                    "correlations": {
                        "class1": 0.2273402173448186
                    },
                    "regulatory_source": "ENSMUSG00000015839",
                    "regulatory_target": "ENSMUSG00000019362"
                },
                "ENSMUSG00000020483_ENSMUSG00000015839": {
                    "id": "ENSMUSG00000020483_ENSMUSG00000015839",
                    "type": null,
                    "score": null,
                    "reversable": false,
                    "correlations": {
                        "class1": 0.2347198208772714
                    },
                    "regulatory_source": "ENSMUSG00000015839",
                    "regulatory_target": "ENSMUSG00000020483"
                },
                "ENSMUSG00000021000_ENSMUSG00000015839": {
                    "id": "ENSMUSG00000021000_ENSMUSG00000015839",
                    "type": null,
                    "score": null,
                    "reversable": false,
                    "correlations": {
                        "class1": 0.36609817640377734
                    },
                    "regulatory_source": "ENSMUSG00000015839",
                    "regulatory_target": "ENSMUSG00000021000"
                },
                "ENSMUSG00000021134_ENSMUSG00000015839": {
                    "id": "ENSMUSG00000021134_ENSMUSG00000015839",
                    "type": null,
                    "score": null,
                    "reversable": false,
                    "correlations": {
                        "class1": 0.26017048554041067
                    },
                    "regulatory_source": "ENSMUSG00000015839",
                    "regulatory_target": "ENSMUSG00000021134"
                },
                "ENSMUSG00000021417_ENSMUSG00000015839": {
                    "id": "ENSMUSG00000021417_ENSMUSG00000015839",
                    "type": null,
                    "score": null,
                    "reversable": false,
                    "correlations": {
                        "class1": 0.2224736825608933
                    },
                    "regulatory_source": "ENSMUSG00000015839",
                    "regulatory_target": "ENSMUSG00000021417"
                },
                "ENSMUSG00000021807_ENSMUSG00000015839": {
                    "id": "ENSMUSG00000021807_ENSMUSG00000015839",
                    "type": null,
                    "score": null,
                    "reversable": false,
                    "correlations": {
                        "class1": 0.23439939632436596
                    },
                    "regulatory_source": "ENSMUSG00000015839",
                    "regulatory_target": "ENSMUSG00000021807"
                },
                "ENSMUSG00000021868_ENSMUSG00000015839": {
                    "id": "ENSMUSG00000021868_ENSMUSG00000015839",
                    "type": null,
                    "score": null,
                    "reversable": false,
                    "correlations": {
                        "class1": 0.2649648841986793
                    },
                    "regulatory_source": "ENSMUSG00000015839",
                    "regulatory_target": "ENSMUSG00000021868"
                },
                "ENSMUSG00000022400_ENSMUSG00000015839": {
                    "id": "ENSMUSG00000022400_ENSMUSG00000015839",
                    "type": null,
                    "score": null,
                    "reversable": false,
                    "correlations": {
                        "class1": 0.22824344150036574
                    },
                    "regulatory_source": "ENSMUSG00000015839",
                    "regulatory_target": "ENSMUSG00000022400"
                },
                "ENSMUSG00000022466_ENSMUSG00000015839": {
                    "id": "ENSMUSG00000022466_ENSMUSG00000015839",
                    "type": null,
                    "score": null,
                    "reversable": false,
                    "correlations": {
                        "class1": 0.26872128977895354
                    },
                    "regulatory_source": "ENSMUSG00000015839",
                    "regulatory_target": "ENSMUSG00000022466"
                },
                "ENSMUSG00000023010_ENSMUSG00000015839": {
                    "id": "ENSMUSG00000023010_ENSMUSG00000015839",
                    "type": null,
                    "score": null,
                    "reversable": false,
                    "correlations": {
                        "class1": 0.3034196245879629
                    },
                    "regulatory_source": "ENSMUSG00000015839",
                    "regulatory_target": "ENSMUSG00000023010"
                },
                "ENSMUSG00000023089_ENSMUSG00000015839": {
                    "id": "ENSMUSG00000023089_ENSMUSG00000015839",
                    "type": null,
                    "score": null,
                    "reversable": false,
                    "correlations": {
                        "class1": 0.2319260222432564
                    },
                    "regulatory_source": "ENSMUSG00000015839",
                    "regulatory_target": "ENSMUSG00000023089"
                },
                "ENSMUSG00000024052_ENSMUSG00000015839": {
                    "id": "ENSMUSG00000024052_ENSMUSG00000015839",
                    "type": null,
                    "score": null,
                    "reversable": false,
                    "correlations": {
                        "class1": 0.4370149685734702
                    },
                    "regulatory_source": "ENSMUSG00000015839",
                    "regulatory_target": "ENSMUSG00000024052"
                },
                "ENSMUSG00000024177_ENSMUSG00000015839": {
                    "id": "ENSMUSG00000024177_ENSMUSG00000015839",
                    "type": null,
                    "score": null,
                    "reversable": false,
                    "correlations": {
                        "class1": 0.3904338936863927
                    },
                    "regulatory_source": "ENSMUSG00000015839",
                    "regulatory_target": "ENSMUSG00000024177"
                },
                "ENSMUSG00000024661_ENSMUSG00000015839": {
                    "id": "ENSMUSG00000024661_ENSMUSG00000015839",
                    "type": null,
                    "score": null,
                    "reversable": false,
                    "correlations": {
                        "class1": 0.36639813366691537
                    },
                    "regulatory_source": "ENSMUSG00000015839",
                    "regulatory_target": "ENSMUSG00000024661"
                },
                "ENSMUSG00000024953_ENSMUSG00000015839": {
                    "id": "ENSMUSG00000024953_ENSMUSG00000015839",
                    "type": null,
                    "score": null,
                    "reversable": false,
                    "correlations": {
                        "class1": 0.39213868020978015
                    },
                    "regulatory_source": "ENSMUSG00000015839",
                    "regulatory_target": "ENSMUSG00000024953"
                },
                "ENSMUSG00000025068_ENSMUSG00000015839": {
                    "id": "ENSMUSG00000025068_ENSMUSG00000015839",
                    "type": null,
                    "score": null,
                    "reversable": false,
                    "correlations": {
                        "class1": 0.32059579630005014
                    },
                    "regulatory_source": "ENSMUSG00000015839",
                    "regulatory_target": "ENSMUSG00000025068"
                },
                "ENSMUSG00000025156_ENSMUSG00000015839": {
                    "id": "ENSMUSG00000025156_ENSMUSG00000015839",
                    "type": null,
                    "score": null,
                    "reversable": false,
                    "correlations": {
                        "class1": 0.24382974486600956
                    },
                    "regulatory_source": "ENSMUSG00000015839",
                    "regulatory_target": "ENSMUSG00000025156"
                },
                "ENSMUSG00000025204_ENSMUSG00000015839": {
                    "id": "ENSMUSG00000025204_ENSMUSG00000015839",
                    "type": null,
                    "score": null,
                    "reversable": false,
                    "correlations": {
                        "class1": 0.2623973131432808
                    },
                    "regulatory_source": "ENSMUSG00000015839",
                    "regulatory_target": "ENSMUSG00000025204"
                },
                "ENSMUSG00000026078_ENSMUSG00000015839": {
                    "id": "ENSMUSG00000026078_ENSMUSG00000015839",
                    "type": null,
                    "score": null,
                    "reversable": false,
                    "correlations": {
                        "class1": 0.27399865751949676
                    },
                    "regulatory_source": "ENSMUSG00000015839",
                    "regulatory_target": "ENSMUSG00000026078"
                },
                "ENSMUSG00000026082_ENSMUSG00000015839": {
                    "id": "ENSMUSG00000026082_ENSMUSG00000015839",
                    "type": null,
                    "score": null,
                    "reversable": false,
                    "correlations": {
                        "class1": 0.3520118302730104
                    },
                    "regulatory_source": "ENSMUSG00000015839",
                    "regulatory_target": "ENSMUSG00000026082"
                },
                "ENSMUSG00000026568_ENSMUSG00000015839": {
                    "id": "ENSMUSG00000026568_ENSMUSG00000015839",
                    "type": null,
                    "score": null,
                    "reversable": false,
                    "correlations": {
                        "class1": 0.29401773170904105
                    },
                    "regulatory_source": "ENSMUSG00000015839",
                    "regulatory_target": "ENSMUSG00000026568"
                },
                "ENSMUSG00000026914_ENSMUSG00000015839": {
                    "id": "ENSMUSG00000026914_ENSMUSG00000015839",
                    "type": null,
                    "score": null,
                    "reversable": false,
                    "correlations": {
                        "class1": 0.21097352664087876
                    },
                    "regulatory_source": "ENSMUSG00000015839",
                    "regulatory_target": "ENSMUSG00000026914"
                },
                "ENSMUSG00000027333_ENSMUSG00000015839": {
                    "id": "ENSMUSG00000027333_ENSMUSG00000015839",
                    "type": null,
                    "score": null,
                    "reversable": false,
                    "correlations": {
                        "class1": 0.34895560315804086
                    },
                    "regulatory_source": "ENSMUSG00000015839",
                    "regulatory_target": "ENSMUSG00000027333"
                },
                "ENSMUSG00000027852_ENSMUSG00000015839": {
                    "id": "ENSMUSG00000027852_ENSMUSG00000015839",
                    "type": null,
                    "score": null,
                    "reversable": false,
                    "correlations": {
                        "class1": 0.24560683610999268
                    },
                    "regulatory_source": "ENSMUSG00000015839",
                    "regulatory_target": "ENSMUSG00000027852"
                },
                "ENSMUSG00000028049_ENSMUSG00000015839": {
                    "id": "ENSMUSG00000028049_ENSMUSG00000015839",
                    "type": null,
                    "score": null,
                    "reversable": false,
                    "correlations": {
                        "class1": 0.22571939016905612
                    },
                    "regulatory_source": "ENSMUSG00000015839",
                    "regulatory_target": "ENSMUSG00000028049"
                },
                "ENSMUSG00000028247_ENSMUSG00000015839": {
                    "id": "ENSMUSG00000028247_ENSMUSG00000015839",
                    "type": null,
                    "score": null,
                    "reversable": false,
                    "correlations": {
                        "class1": 0.40283593351790586
                    },
                    "regulatory_source": "ENSMUSG00000015839",
                    "regulatory_target": "ENSMUSG00000028247"
                },
                "ENSMUSG00000028443_ENSMUSG00000015839": {
                    "id": "ENSMUSG00000028443_ENSMUSG00000015839",
                    "type": null,
                    "score": null,
                    "reversable": false,
                    "correlations": {
                        "class1": 0.21959872197711278
                    },
                    "regulatory_source": "ENSMUSG00000015839",
                    "regulatory_target": "ENSMUSG00000028443"
                },
                "ENSMUSG00000028675_ENSMUSG00000015839": {
                    "id": "ENSMUSG00000028675_ENSMUSG00000015839",
                    "type": null,
                    "score": null,
                    "reversable": false,
                    "correlations": {
                        "class1": 0.2365449512105397
                    },
                    "regulatory_source": "ENSMUSG00000015839",
                    "regulatory_target": "ENSMUSG00000028675"
                },
                "ENSMUSG00000029427_ENSMUSG00000015839": {
                    "id": "ENSMUSG00000029427_ENSMUSG00000015839",
                    "type": null,
                    "score": null,
                    "reversable": false,
                    "correlations": {
                        "class1": 0.4365287178601422
                    },
                    "regulatory_source": "ENSMUSG00000015839",
                    "regulatory_target": "ENSMUSG00000029427"
                },
                "ENSMUSG00000029918_ENSMUSG00000015839": {
                    "id": "ENSMUSG00000029918_ENSMUSG00000015839",
                    "type": null,
                    "score": null,
                    "reversable": false,
                    "correlations": {
                        "class1": 0.21025058133803948
                    },
                    "regulatory_source": "ENSMUSG00000015839",
                    "regulatory_target": "ENSMUSG00000029918"
                },
                "ENSMUSG00000030560_ENSMUSG00000015839": {
                    "id": "ENSMUSG00000030560_ENSMUSG00000015839",
                    "type": null,
                    "score": null,
                    "reversable": false,
                    "correlations": {
                        "class1": 0.22184875424820277
                    },
                    "regulatory_source": "ENSMUSG00000015839",
                    "regulatory_target": "ENSMUSG00000030560"
                },
                "ENSMUSG00000031431_ENSMUSG00000015839": {
                    "id": "ENSMUSG00000031431_ENSMUSG00000015839",
                    "type": null,
                    "score": null,
                    "reversable": false,
                    "correlations": {
                        "class1": 0.4196114709005914
                    },
                    "regulatory_source": "ENSMUSG00000015839",
                    "regulatory_target": "ENSMUSG00000031431"
                },
                "ENSMUSG00000031818_ENSMUSG00000015839": {
                    "id": "ENSMUSG00000031818_ENSMUSG00000015839",
                    "type": null,
                    "score": null,
                    "reversable": false,
                    "correlations": {
                        "class1": 0.3220242140722722
                    },
                    "regulatory_source": "ENSMUSG00000015839",
                    "regulatory_target": "ENSMUSG00000031818"
                },
                "ENSMUSG00000031987_ENSMUSG00000015839": {
                    "id": "ENSMUSG00000031987_ENSMUSG00000015839",
                    "type": null,
                    "score": null,
                    "reversable": false,
                    "correlations": {
                        "class1": 0.21773427228928444
                    },
                    "regulatory_source": "ENSMUSG00000015839",
                    "regulatory_target": "ENSMUSG00000031987"
                },
                "ENSMUSG00000032435_ENSMUSG00000015839": {
                    "id": "ENSMUSG00000032435_ENSMUSG00000015839",
                    "type": null,
                    "score": null,
                    "reversable": false,
                    "correlations": {
                        "class1": 0.23903017298042967
                    },
                    "regulatory_source": "ENSMUSG00000015839",
                    "regulatory_target": "ENSMUSG00000032435"
                },
                "ENSMUSG00000032497_ENSMUSG00000015839": {
                    "id": "ENSMUSG00000032497_ENSMUSG00000015839",
                    "type": null,
                    "score": null,
                    "reversable": false,
                    "correlations": {
                        "class1": 0.36134381361723594
                    },
                    "regulatory_source": "ENSMUSG00000015839",
                    "regulatory_target": "ENSMUSG00000032497"
                },
                "ENSMUSG00000032612_ENSMUSG00000015839": {
                    "id": "ENSMUSG00000032612_ENSMUSG00000015839",
                    "type": null,
                    "score": null,
                    "reversable": false,
                    "correlations": {
                        "class1": 0.21991188470179446
                    },
                    "regulatory_source": "ENSMUSG00000015839",
                    "regulatory_target": "ENSMUSG00000032612"
                },
                "ENSMUSG00000032902_ENSMUSG00000015839": {
                    "id": "ENSMUSG00000032902_ENSMUSG00000015839",
                    "type": null,
                    "score": null,
                    "reversable": false,
                    "correlations": {
                        "class1": 0.2712702623445991
                    },
                    "regulatory_source": "ENSMUSG00000015839",
                    "regulatory_target": "ENSMUSG00000032902"
                },
                "ENSMUSG00000035242_ENSMUSG00000015839": {
                    "id": "ENSMUSG00000035242_ENSMUSG00000015839",
                    "type": null,
                    "score": null,
                    "reversable": false,
                    "correlations": {
                        "class1": 0.27752953327670826
                    },
                    "regulatory_source": "ENSMUSG00000015839",
                    "regulatory_target": "ENSMUSG00000035242"
                },
                "ENSMUSG00000035329_ENSMUSG00000015839": {
                    "id": "ENSMUSG00000035329_ENSMUSG00000015839",
                    "type": null,
                    "score": null,
                    "reversable": false,
                    "correlations": {
                        "class1": 0.3862616879737419
                    },
                    "regulatory_source": "ENSMUSG00000015839",
                    "regulatory_target": "ENSMUSG00000035329"
                },
                "ENSMUSG00000035674_ENSMUSG00000015839": {
                    "id": "ENSMUSG00000035674_ENSMUSG00000015839",
                    "type": null,
                    "score": null,
                    "reversable": false,
                    "correlations": {
                        "class1": 0.30083607984954447
                    },
                    "regulatory_source": "ENSMUSG00000015839",
                    "regulatory_target": "ENSMUSG00000035674"
                },
                "ENSMUSG00000037960_ENSMUSG00000015839": {
                    "id": "ENSMUSG00000037960_ENSMUSG00000015839",
                    "type": null,
                    "score": null,
                    "reversable": false,
                    "correlations": {
                        "class1": 0.4404533216290106
                    },
                    "regulatory_source": "ENSMUSG00000015839",
                    "regulatory_target": "ENSMUSG00000037960"
                },
                "ENSMUSG00000039648_ENSMUSG00000015839": {
                    "id": "ENSMUSG00000039648_ENSMUSG00000015839",
                    "type": null,
                    "score": null,
                    "reversable": false,
                    "correlations": {
                        "class1": 0.3553797438823006
                    },
                    "regulatory_source": "ENSMUSG00000015839",
                    "regulatory_target": "ENSMUSG00000039648"
                },
                "ENSMUSG00000039753_ENSMUSG00000015839": {
                    "id": "ENSMUSG00000039753_ENSMUSG00000015839",
                    "type": null,
                    "score": null,
                    "reversable": false,
                    "correlations": {
                        "class1": 0.3291111968252643
                    },
                    "regulatory_source": "ENSMUSG00000015839",
                    "regulatory_target": "ENSMUSG00000039753"
                },
                "ENSMUSG00000040451_ENSMUSG00000015839": {
                    "id": "ENSMUSG00000040451_ENSMUSG00000015839",
                    "type": null,
                    "score": null,
                    "reversable": false,
                    "correlations": {
                        "class1": 0.28735634686799266
                    },
                    "regulatory_source": "ENSMUSG00000015839",
                    "regulatory_target": "ENSMUSG00000040451"
                },
                "ENSMUSG00000042148_ENSMUSG00000015839": {
                    "id": "ENSMUSG00000042148_ENSMUSG00000015839",
                    "type": null,
                    "score": null,
                    "reversable": false,
                    "correlations": {
                        "class1": 0.2640101062531527
                    },
                    "regulatory_source": "ENSMUSG00000015839",
                    "regulatory_target": "ENSMUSG00000042148"
                },
                "ENSMUSG00000044080_ENSMUSG00000015839": {
                    "id": "ENSMUSG00000044080_ENSMUSG00000015839",
                    "type": null,
                    "score": null,
                    "reversable": false,
                    "correlations": {
                        "class1": 0.38771019756092256
                    },
                    "regulatory_source": "ENSMUSG00000015839",
                    "regulatory_target": "ENSMUSG00000044080"
                },
                "ENSMUSG00000044791_ENSMUSG00000015839": {
                    "id": "ENSMUSG00000044791_ENSMUSG00000015839",
                    "type": null,
                    "score": null,
                    "reversable": false,
                    "correlations": {
                        "class1": 0.25231265826873683
                    },
                    "regulatory_source": "ENSMUSG00000015839",
                    "regulatory_target": "ENSMUSG00000044791"
                },
                "ENSMUSG00000044864_ENSMUSG00000015839": {
                    "id": "ENSMUSG00000044864_ENSMUSG00000015839",
                    "type": null,
                    "score": null,
                    "reversable": false,
                    "correlations": {
                        "class1": 0.25904885405385997
                    },
                    "regulatory_source": "ENSMUSG00000015839",
                    "regulatory_target": "ENSMUSG00000044864"
                },
                "ENSMUSG00000045690_ENSMUSG00000015839": {
                    "id": "ENSMUSG00000045690_ENSMUSG00000015839",
                    "type": null,
                    "score": null,
                    "reversable": false,
                    "correlations": {
                        "class1": 0.22329357304354006
                    },
                    "regulatory_source": "ENSMUSG00000015839",
                    "regulatory_target": "ENSMUSG00000045690"
                },
                "ENSMUSG00000046032_ENSMUSG00000015839": {
                    "id": "ENSMUSG00000046032_ENSMUSG00000015839",
                    "type": null,
                    "score": null,
                    "reversable": false,
                    "correlations": {
                        "class1": 0.24229168350922148
                    },
                    "regulatory_source": "ENSMUSG00000015839",
                    "regulatory_target": "ENSMUSG00000046032"
                },
                "ENSMUSG00000046668_ENSMUSG00000015839": {
                    "id": "ENSMUSG00000046668_ENSMUSG00000015839",
                    "type": null,
                    "score": null,
                    "reversable": false,
                    "correlations": {
                        "class1": 0.4070413306698031
                    },
                    "regulatory_source": "ENSMUSG00000015839",
                    "regulatory_target": "ENSMUSG00000046668"
                },
                "ENSMUSG00000051223_ENSMUSG00000015839": {
                    "id": "ENSMUSG00000051223_ENSMUSG00000015839",
                    "type": null,
                    "score": null,
                    "reversable": false,
                    "correlations": {
                        "class1": 0.26238006079466814
                    },
                    "regulatory_source": "ENSMUSG00000015839",
                    "regulatory_target": "ENSMUSG00000051223"
                },
                "ENSMUSG00000052738_ENSMUSG00000015839": {
                    "id": "ENSMUSG00000052738_ENSMUSG00000015839",
                    "type": null,
                    "score": null,
                    "reversable": false,
                    "correlations": {
                        "class1": 0.4715292077579494
                    },
                    "regulatory_source": "ENSMUSG00000015839",
                    "regulatory_target": "ENSMUSG00000052738"
                },
                "ENSMUSG00000053898_ENSMUSG00000015839": {
                    "id": "ENSMUSG00000053898_ENSMUSG00000015839",
                    "type": null,
                    "score": null,
                    "reversable": false,
                    "correlations": {
                        "class1": 0.2192167388346024
                    },
                    "regulatory_source": "ENSMUSG00000015839",
                    "regulatory_target": "ENSMUSG00000053898"
                },
                "ENSMUSG00000054027_ENSMUSG00000015839": {
                    "id": "ENSMUSG00000054027_ENSMUSG00000015839",
                    "type": null,
                    "score": null,
                    "reversable": false,
                    "correlations": {
                        "class1": 0.2126031464375108
                    },
                    "regulatory_source": "ENSMUSG00000015839",
                    "regulatory_target": "ENSMUSG00000054027"
                },
                "ENSMUSG00000056054_ENSMUSG00000015839": {
                    "id": "ENSMUSG00000056054_ENSMUSG00000015839",
                    "type": null,
                    "score": null,
                    "reversable": false,
                    "correlations": {
                        "class1": 0.45551291691106155
                    },
                    "regulatory_source": "ENSMUSG00000015839",
                    "regulatory_target": "ENSMUSG00000056054"
                },
                "ENSMUSG00000059447_ENSMUSG00000015839": {
                    "id": "ENSMUSG00000059447_ENSMUSG00000015839",
                    "type": null,
                    "score": null,
                    "reversable": false,
                    "correlations": {
                        "class1": 0.23335914308012745
                    },
                    "regulatory_source": "ENSMUSG00000015839",
                    "regulatory_target": "ENSMUSG00000059447"
                },
                "ENSMUSG00000060002_ENSMUSG00000015839": {
                    "id": "ENSMUSG00000060002_ENSMUSG00000015839",
                    "type": null,
                    "score": null,
                    "reversable": false,
                    "correlations": {
                        "class1": 0.24913815964195132
                    },
                    "regulatory_source": "ENSMUSG00000015839",
                    "regulatory_target": "ENSMUSG00000060002"
                },
                "ENSMUSG00000062908_ENSMUSG00000015839": {
                    "id": "ENSMUSG00000062908_ENSMUSG00000015839",
                    "type": null,
                    "score": null,
                    "reversable": false,
                    "correlations": {
                        "class1": 0.3621918160760733
                    },
                    "regulatory_source": "ENSMUSG00000015839",
                    "regulatory_target": "ENSMUSG00000062908"
                },
                "ENSMUSG00000075705_ENSMUSG00000015839": {
                    "id": "ENSMUSG00000075705_ENSMUSG00000015839",
                    "type": null,
                    "score": null,
                    "reversable": false,
                    "correlations": {
                        "class1": 0.4011537281168341
                    },
                    "regulatory_source": "ENSMUSG00000015839",
                    "regulatory_target": "ENSMUSG00000075705"
                },
                "ENSMUSG00000085566_ENSMUSG00000015839": {
                    "id": "ENSMUSG00000085566_ENSMUSG00000015839",
                    "type": null,
                    "score": null,
                    "reversable": false,
                    "correlations": {
                        "class1": 0.2482261089872868
                    },
                    "regulatory_source": "ENSMUSG00000015839",
                    "regulatory_target": "ENSMUSG00000085566"
                },
                "ENSMUSG00000015846_ENSMUSG00000002102": {
                    "id": "ENSMUSG00000015846_ENSMUSG00000002102",
                    "type": null,
                    "score": null,
                    "reversable": false,
                    "correlations": {
                        "class1": 0.34326795443973884
                    },
                    "regulatory_source": "ENSMUSG00000015846",
                    "regulatory_target": "ENSMUSG00000002102"
                },
                "ENSMUSG00000015846_ENSMUSG00000003072": {
                    "id": "ENSMUSG00000015846_ENSMUSG00000003072",
                    "type": null,
                    "score": null,
                    "reversable": false,
                    "correlations": {
                        "class1": 0.31116845449353925
                    },
                    "regulatory_source": "ENSMUSG00000015846",
                    "regulatory_target": "ENSMUSG00000003072"
                },
                "ENSMUSG00000015846_ENSMUSG00000005958": {
                    "id": "ENSMUSG00000015846_ENSMUSG00000005958",
                    "type": null,
                    "score": null,
                    "reversable": false,
                    "correlations": {
                        "class1": 0.9104433497383994
                    },
                    "regulatory_source": "ENSMUSG00000015846",
                    "regulatory_target": "ENSMUSG00000005958"
                },
                "ENSMUSG00000016252_ENSMUSG00000015846": {
                    "id": "ENSMUSG00000016252_ENSMUSG00000015846",
                    "type": null,
                    "score": null,
                    "reversable": false,
                    "correlations": {
                        "class1": 0.4521544458308457
                    },
                    "regulatory_source": "ENSMUSG00000015846",
                    "regulatory_target": "ENSMUSG00000016252"
                },
                "ENSMUSG00000018442_ENSMUSG00000015846": {
                    "id": "ENSMUSG00000018442_ENSMUSG00000015846",
                    "type": null,
                    "score": null,
                    "reversable": false,
                    "correlations": {
                        "class1": 0.38158123335354893
                    },
                    "regulatory_source": "ENSMUSG00000015846",
                    "regulatory_target": "ENSMUSG00000018442"
                },
                "ENSMUSG00000019832_ENSMUSG00000015846": {
                    "id": "ENSMUSG00000019832_ENSMUSG00000015846",
                    "type": null,
                    "score": null,
                    "reversable": false,
                    "correlations": {
                        "class1": 0.9190411589090266
                    },
                    "regulatory_source": "ENSMUSG00000015846",
                    "regulatory_target": "ENSMUSG00000019832"
                },
                "ENSMUSG00000020988_ENSMUSG00000015846": {
                    "id": "ENSMUSG00000020988_ENSMUSG00000015846",
                    "type": null,
                    "score": null,
                    "reversable": false,
                    "correlations": {
                        "class1": 0.9223988410777374
                    },
                    "regulatory_source": "ENSMUSG00000015846",
                    "regulatory_target": "ENSMUSG00000020988"
                },
                "ENSMUSG00000021176_ENSMUSG00000015846": {
                    "id": "ENSMUSG00000021176_ENSMUSG00000015846",
                    "type": null,
                    "score": null,
                    "reversable": false,
                    "correlations": {
                        "class1": 0.9229829101172594
                    },
                    "regulatory_source": "ENSMUSG00000015846",
                    "regulatory_target": "ENSMUSG00000021176"
                },
                "ENSMUSG00000022377_ENSMUSG00000015846": {
                    "id": "ENSMUSG00000022377_ENSMUSG00000015846",
                    "type": null,
                    "score": null,
                    "reversable": false,
                    "correlations": {
                        "class1": 0.8126800267258665
                    },
                    "regulatory_source": "ENSMUSG00000015846",
                    "regulatory_target": "ENSMUSG00000022377"
                },
                "ENSMUSG00000022844_ENSMUSG00000015846": {
                    "id": "ENSMUSG00000022844_ENSMUSG00000015846",
                    "type": null,
                    "score": null,
                    "reversable": false,
                    "correlations": {
                        "class1": 0.815868253813115
                    },
                    "regulatory_source": "ENSMUSG00000015846",
                    "regulatory_target": "ENSMUSG00000022844"
                },
                "ENSMUSG00000023092_ENSMUSG00000015846": {
                    "id": "ENSMUSG00000023092_ENSMUSG00000015846",
                    "type": null,
                    "score": null,
                    "reversable": false,
                    "correlations": {
                        "class1": 0.3463969460446356
                    },
                    "regulatory_source": "ENSMUSG00000015846",
                    "regulatory_target": "ENSMUSG00000023092"
                },
                "ENSMUSG00000024118_ENSMUSG00000015846": {
                    "id": "ENSMUSG00000024118_ENSMUSG00000015846",
                    "type": null,
                    "score": null,
                    "reversable": false,
                    "correlations": {
                        "class1": 0.9229829101172595
                    },
                    "regulatory_source": "ENSMUSG00000015846",
                    "regulatory_target": "ENSMUSG00000024118"
                },
                "ENSMUSG00000024661_ENSMUSG00000015846": {
                    "id": "ENSMUSG00000024661_ENSMUSG00000015846",
                    "type": null,
                    "score": null,
                    "reversable": false,
                    "correlations": {
                        "class1": 0.2736021561676968
                    },
                    "regulatory_source": "ENSMUSG00000015846",
                    "regulatory_target": "ENSMUSG00000024661"
                },
                "ENSMUSG00000025212_ENSMUSG00000015846": {
                    "id": "ENSMUSG00000025212_ENSMUSG00000015846",
                    "type": null,
                    "score": null,
                    "reversable": false,
                    "correlations": {
                        "class1": 0.8357687490336391
                    },
                    "regulatory_source": "ENSMUSG00000015846",
                    "regulatory_target": "ENSMUSG00000025212"
                },
                "ENSMUSG00000025545_ENSMUSG00000015846": {
                    "id": "ENSMUSG00000025545_ENSMUSG00000015846",
                    "type": null,
                    "score": null,
                    "reversable": false,
                    "correlations": {
                        "class1": 0.41334844198866544
                    },
                    "regulatory_source": "ENSMUSG00000015846",
                    "regulatory_target": "ENSMUSG00000025545"
                },
                "ENSMUSG00000028862_ENSMUSG00000015846": {
                    "id": "ENSMUSG00000028862_ENSMUSG00000015846",
                    "type": null,
                    "score": null,
                    "reversable": false,
                    "correlations": {
                        "class1": 0.9152556508746644
                    },
                    "regulatory_source": "ENSMUSG00000015846",
                    "regulatory_target": "ENSMUSG00000028862"
                },
                "ENSMUSG00000029632_ENSMUSG00000015846": {
                    "id": "ENSMUSG00000029632_ENSMUSG00000015846",
                    "type": null,
                    "score": null,
                    "reversable": false,
                    "correlations": {
                        "class1": 0.23431309887572135
                    },
                    "regulatory_source": "ENSMUSG00000015846",
                    "regulatory_target": "ENSMUSG00000029632"
                },
                "ENSMUSG00000029802_ENSMUSG00000015846": {
                    "id": "ENSMUSG00000029802_ENSMUSG00000015846",
                    "type": null,
                    "score": null,
                    "reversable": false,
                    "correlations": {
                        "class1": 0.8693887402301435
                    },
                    "regulatory_source": "ENSMUSG00000015846",
                    "regulatory_target": "ENSMUSG00000029802"
                },
                "ENSMUSG00000029821_ENSMUSG00000015846": {
                    "id": "ENSMUSG00000029821_ENSMUSG00000015846",
                    "type": null,
                    "score": null,
                    "reversable": false,
                    "correlations": {
                        "class1": 0.9228877907243236
                    },
                    "regulatory_source": "ENSMUSG00000015846",
                    "regulatory_target": "ENSMUSG00000029821"
                },
                "ENSMUSG00000030785_ENSMUSG00000015846": {
                    "id": "ENSMUSG00000030785_ENSMUSG00000015846",
                    "type": null,
                    "score": null,
                    "reversable": false,
                    "correlations": {
                        "class1": 0.5222756067644764
                    },
                    "regulatory_source": "ENSMUSG00000015846",
                    "regulatory_target": "ENSMUSG00000030785"
                },
                "ENSMUSG00000031060_ENSMUSG00000015846": {
                    "id": "ENSMUSG00000031060_ENSMUSG00000015846",
                    "type": null,
                    "score": null,
                    "reversable": false,
                    "correlations": {
                        "class1": 0.7480708116515392
                    },
                    "regulatory_source": "ENSMUSG00000015846",
                    "regulatory_target": "ENSMUSG00000031060"
                },
                "ENSMUSG00000031534_ENSMUSG00000015846": {
                    "id": "ENSMUSG00000031534_ENSMUSG00000015846",
                    "type": null,
                    "score": null,
                    "reversable": false,
                    "correlations": {
                        "class1": 0.3450716286964246
                    },
                    "regulatory_source": "ENSMUSG00000015846",
                    "regulatory_target": "ENSMUSG00000031534"
                },
                "ENSMUSG00000032330_ENSMUSG00000015846": {
                    "id": "ENSMUSG00000032330_ENSMUSG00000015846",
                    "type": null,
                    "score": null,
                    "reversable": false,
                    "correlations": {
                        "class1": 0.3232487486978294
                    },
                    "regulatory_source": "ENSMUSG00000015846",
                    "regulatory_target": "ENSMUSG00000032330"
                },
                "ENSMUSG00000034675_ENSMUSG00000015846": {
                    "id": "ENSMUSG00000034675_ENSMUSG00000015846",
                    "type": null,
                    "score": null,
                    "reversable": false,
                    "correlations": {
                        "class1": 0.7277223928998933
                    },
                    "regulatory_source": "ENSMUSG00000015846",
                    "regulatory_target": "ENSMUSG00000034675"
                },
                "ENSMUSG00000036106_ENSMUSG00000015846": {
                    "id": "ENSMUSG00000036106_ENSMUSG00000015846",
                    "type": null,
                    "score": null,
                    "reversable": false,
                    "correlations": {
                        "class1": 0.9216573640426027
                    },
                    "regulatory_source": "ENSMUSG00000015846",
                    "regulatory_target": "ENSMUSG00000036106"
                },
                "ENSMUSG00000037152_ENSMUSG00000015846": {
                    "id": "ENSMUSG00000037152_ENSMUSG00000015846",
                    "type": null,
                    "score": null,
                    "reversable": false,
                    "correlations": {
                        "class1": 0.20836846067359993
                    },
                    "regulatory_source": "ENSMUSG00000015846",
                    "regulatory_target": "ENSMUSG00000037152"
                },
                "ENSMUSG00000038807_ENSMUSG00000015846": {
                    "id": "ENSMUSG00000038807_ENSMUSG00000015846",
                    "type": null,
                    "score": null,
                    "reversable": false,
                    "correlations": {
                        "class1": 0.9136311904897646
                    },
                    "regulatory_source": "ENSMUSG00000015846",
                    "regulatory_target": "ENSMUSG00000038807"
                },
                "ENSMUSG00000039016_ENSMUSG00000015846": {
                    "id": "ENSMUSG00000039016_ENSMUSG00000015846",
                    "type": null,
                    "score": null,
                    "reversable": false,
                    "correlations": {
                        "class1": 0.6464593310471451
                    },
                    "regulatory_source": "ENSMUSG00000015846",
                    "regulatory_target": "ENSMUSG00000039016"
                },
                "ENSMUSG00000042379_ENSMUSG00000015846": {
                    "id": "ENSMUSG00000042379_ENSMUSG00000015846",
                    "type": null,
                    "score": null,
                    "reversable": false,
                    "correlations": {
                        "class1": 0.35975916633861166
                    },
                    "regulatory_source": "ENSMUSG00000015846",
                    "regulatory_target": "ENSMUSG00000042379"
                },
                "ENSMUSG00000043872_ENSMUSG00000015846": {
                    "id": "ENSMUSG00000043872_ENSMUSG00000015846",
                    "type": null,
                    "score": null,
                    "reversable": false,
                    "correlations": {
                        "class1": 0.23948415258680186
                    },
                    "regulatory_source": "ENSMUSG00000015846",
                    "regulatory_target": "ENSMUSG00000043872"
                },
                "ENSMUSG00000048200_ENSMUSG00000015846": {
                    "id": "ENSMUSG00000048200_ENSMUSG00000015846",
                    "type": null,
                    "score": null,
                    "reversable": false,
                    "correlations": {
                        "class1": 0.8606498831160339
                    },
                    "regulatory_source": "ENSMUSG00000015846",
                    "regulatory_target": "ENSMUSG00000048200"
                },
                "ENSMUSG00000048497_ENSMUSG00000015846": {
                    "id": "ENSMUSG00000048497_ENSMUSG00000015846",
                    "type": null,
                    "score": null,
                    "reversable": false,
                    "correlations": {
                        "class1": 0.617160394935298
                    },
                    "regulatory_source": "ENSMUSG00000015846",
                    "regulatory_target": "ENSMUSG00000048497"
                },
                "ENSMUSG00000051989_ENSMUSG00000015846": {
                    "id": "ENSMUSG00000051989_ENSMUSG00000015846",
                    "type": null,
                    "score": null,
                    "reversable": false,
                    "correlations": {
                        "class1": 0.23261358572445998
                    },
                    "regulatory_source": "ENSMUSG00000015846",
                    "regulatory_target": "ENSMUSG00000051989"
                },
                "ENSMUSG00000062210_ENSMUSG00000015846": {
                    "id": "ENSMUSG00000062210_ENSMUSG00000015846",
                    "type": null,
                    "score": null,
                    "reversable": false,
                    "correlations": {
                        "class1": 0.23343770707051492
                    },
                    "regulatory_source": "ENSMUSG00000015846",
                    "regulatory_target": "ENSMUSG00000062210"
                },
                "ENSMUSG00000063694_ENSMUSG00000015846": {
                    "id": "ENSMUSG00000063694_ENSMUSG00000015846",
                    "type": null,
                    "score": null,
                    "reversable": false,
                    "correlations": {
                        "class1": 0.2884150980972406
                    },
                    "regulatory_source": "ENSMUSG00000015846",
                    "regulatory_target": "ENSMUSG00000063694"
                },
                "ENSMUSG00000068267_ENSMUSG00000015846": {
                    "id": "ENSMUSG00000068267_ENSMUSG00000015846",
                    "type": null,
                    "score": null,
                    "reversable": false,
                    "correlations": {
                        "class1": 0.6328699783638289
                    },
                    "regulatory_source": "ENSMUSG00000015846",
                    "regulatory_target": "ENSMUSG00000068267"
                },
                "ENSMUSG00000068959_ENSMUSG00000015846": {
                    "id": "ENSMUSG00000068959_ENSMUSG00000015846",
                    "type": null,
                    "score": null,
                    "reversable": false,
                    "correlations": {
                        "class1": 0.9226891553854838
                    },
                    "regulatory_source": "ENSMUSG00000015846",
                    "regulatory_target": "ENSMUSG00000068959"
                },
                "ENSMUSG00000083626_ENSMUSG00000015846": {
                    "id": "ENSMUSG00000083626_ENSMUSG00000015846",
                    "type": null,
                    "score": null,
                    "reversable": false,
                    "correlations": {
                        "class1": 0.20949085176068766
                    },
                    "regulatory_source": "ENSMUSG00000015846",
                    "regulatory_target": "ENSMUSG00000083626"
                },
                "ENSMUSG00000084284_ENSMUSG00000015846": {
                    "id": "ENSMUSG00000084284_ENSMUSG00000015846",
                    "type": null,
                    "score": null,
                    "reversable": false,
                    "correlations": {
                        "class1": 0.32901242932162955
                    },
                    "regulatory_source": "ENSMUSG00000015846",
                    "regulatory_target": "ENSMUSG00000084284"
                },
                "ENSMUSG00000091831_ENSMUSG00000015846": {
                    "id": "ENSMUSG00000091831_ENSMUSG00000015846",
                    "type": null,
                    "score": null,
                    "reversable": false,
                    "correlations": {
                        "class1": 0.4446961131348878
                    },
                    "regulatory_source": "ENSMUSG00000015846",
                    "regulatory_target": "ENSMUSG00000091831"
                },
                "ENSMUSG00000096449_ENSMUSG00000015846": {
                    "id": "ENSMUSG00000096449_ENSMUSG00000015846",
                    "type": null,
                    "score": null,
                    "reversable": false,
                    "correlations": {
                        "class1": 0.20424889907163946
                    },
                    "regulatory_source": "ENSMUSG00000015846",
                    "regulatory_target": "ENSMUSG00000096449"
                },
                "ENSMUSG00000097729_ENSMUSG00000015846": {
                    "id": "ENSMUSG00000097729_ENSMUSG00000015846",
                    "type": null,
                    "score": null,
                    "reversable": false,
                    "correlations": {
                        "class1": 0.9214033692022867
                    },
                    "regulatory_source": "ENSMUSG00000015846",
                    "regulatory_target": "ENSMUSG00000097729"
                },
                "ENSMUSG00000016087_ENSMUSG00000001175": {
                    "id": "ENSMUSG00000016087_ENSMUSG00000001175",
                    "type": null,
                    "score": null,
                    "reversable": false,
                    "correlations": {
                        "class1": 0.2543096142852981
                    },
                    "regulatory_source": "ENSMUSG00000016087",
                    "regulatory_target": "ENSMUSG00000001175"
                },
                "ENSMUSG00000017747_ENSMUSG00000016087": {
                    "id": "ENSMUSG00000017747_ENSMUSG00000016087",
                    "type": null,
                    "score": null,
                    "reversable": false,
                    "correlations": {
                        "class1": 0.6096561128272621
                    },
                    "regulatory_source": "ENSMUSG00000016087",
                    "regulatory_target": "ENSMUSG00000017747"
                },
                "ENSMUSG00000027665_ENSMUSG00000016087": {
                    "id": "ENSMUSG00000027665_ENSMUSG00000016087",
                    "type": null,
                    "score": null,
                    "reversable": false,
                    "correlations": {
                        "class1": 0.49839014900122014
                    },
                    "regulatory_source": "ENSMUSG00000016087",
                    "regulatory_target": "ENSMUSG00000027665"
                },
                "ENSMUSG00000028973_ENSMUSG00000016087": {
                    "id": "ENSMUSG00000028973_ENSMUSG00000016087",
                    "type": null,
                    "score": null,
                    "reversable": false,
                    "correlations": {
                        "class1": 0.6159425254945136
                    },
                    "regulatory_source": "ENSMUSG00000016087",
                    "regulatory_target": "ENSMUSG00000028973"
                },
                "ENSMUSG00000029233_ENSMUSG00000016087": {
                    "id": "ENSMUSG00000029233_ENSMUSG00000016087",
                    "type": null,
                    "score": null,
                    "reversable": false,
                    "correlations": {
                        "class1": 0.21397548946949813
                    },
                    "regulatory_source": "ENSMUSG00000016087",
                    "regulatory_target": "ENSMUSG00000029233"
                },
                "ENSMUSG00000029484_ENSMUSG00000016087": {
                    "id": "ENSMUSG00000029484_ENSMUSG00000016087",
                    "type": null,
                    "score": null,
                    "reversable": false,
                    "correlations": {
                        "class1": 0.2130261008166502
                    },
                    "regulatory_source": "ENSMUSG00000016087",
                    "regulatory_target": "ENSMUSG00000029484"
                },
                "ENSMUSG00000030978_ENSMUSG00000016087": {
                    "id": "ENSMUSG00000030978_ENSMUSG00000016087",
                    "type": null,
                    "score": null,
                    "reversable": false,
                    "correlations": {
                        "class1": 0.22281451110262146
                    },
                    "regulatory_source": "ENSMUSG00000016087",
                    "regulatory_target": "ENSMUSG00000030978"
                },
                "ENSMUSG00000031785_ENSMUSG00000016087": {
                    "id": "ENSMUSG00000031785_ENSMUSG00000016087",
                    "type": null,
                    "score": null,
                    "reversable": false,
                    "correlations": {
                        "class1": 0.42229903519645523
                    },
                    "regulatory_source": "ENSMUSG00000016087",
                    "regulatory_target": "ENSMUSG00000031785"
                },
                "ENSMUSG00000032557_ENSMUSG00000016087": {
                    "id": "ENSMUSG00000032557_ENSMUSG00000016087",
                    "type": null,
                    "score": null,
                    "reversable": false,
                    "correlations": {
                        "class1": 0.46739483297664947
                    },
                    "regulatory_source": "ENSMUSG00000016087",
                    "regulatory_target": "ENSMUSG00000032557"
                },
                "ENSMUSG00000032750_ENSMUSG00000016087": {
                    "id": "ENSMUSG00000032750_ENSMUSG00000016087",
                    "type": null,
                    "score": null,
                    "reversable": false,
                    "correlations": {
                        "class1": 0.48350691299866505
                    },
                    "regulatory_source": "ENSMUSG00000016087",
                    "regulatory_target": "ENSMUSG00000032750"
                },
                "ENSMUSG00000032766_ENSMUSG00000016087": {
                    "id": "ENSMUSG00000032766_ENSMUSG00000016087",
                    "type": null,
                    "score": null,
                    "reversable": false,
                    "correlations": {
                        "class1": 0.24541249236067272
                    },
                    "regulatory_source": "ENSMUSG00000016087",
                    "regulatory_target": "ENSMUSG00000032766"
                },
                "ENSMUSG00000034868_ENSMUSG00000016087": {
                    "id": "ENSMUSG00000034868_ENSMUSG00000016087",
                    "type": null,
                    "score": null,
                    "reversable": false,
                    "correlations": {
                        "class1": 0.26723858020657254
                    },
                    "regulatory_source": "ENSMUSG00000016087",
                    "regulatory_target": "ENSMUSG00000034868"
                },
                "ENSMUSG00000041328_ENSMUSG00000016087": {
                    "id": "ENSMUSG00000041328_ENSMUSG00000016087",
                    "type": null,
                    "score": null,
                    "reversable": false,
                    "correlations": {
                        "class1": 0.3574501380698848
                    },
                    "regulatory_source": "ENSMUSG00000016087",
                    "regulatory_target": "ENSMUSG00000041328"
                },
                "ENSMUSG00000047557_ENSMUSG00000016087": {
                    "id": "ENSMUSG00000047557_ENSMUSG00000016087",
                    "type": null,
                    "score": null,
                    "reversable": false,
                    "correlations": {
                        "class1": 0.3258909645543846
                    },
                    "regulatory_source": "ENSMUSG00000016087",
                    "regulatory_target": "ENSMUSG00000047557"
                },
                "ENSMUSG00000049791_ENSMUSG00000016087": {
                    "id": "ENSMUSG00000049791_ENSMUSG00000016087",
                    "type": null,
                    "score": null,
                    "reversable": false,
                    "correlations": {
                        "class1": 0.292870878930616
                    },
                    "regulatory_source": "ENSMUSG00000016087",
                    "regulatory_target": "ENSMUSG00000049791"
                },
                "ENSMUSG00000019978_ENSMUSG00000016477": {
                    "id": "ENSMUSG00000019978_ENSMUSG00000016477",
                    "type": null,
                    "score": null,
                    "reversable": false,
                    "correlations": {
                        "class1": 0.31271064502111157
                    },
                    "regulatory_source": "ENSMUSG00000016477",
                    "regulatory_target": "ENSMUSG00000019978"
                },
                "ENSMUSG00000022837_ENSMUSG00000016477": {
                    "id": "ENSMUSG00000022837_ENSMUSG00000016477",
                    "type": null,
                    "score": null,
                    "reversable": false,
                    "correlations": {
                        "class1": 0.5775521986025972
                    },
                    "regulatory_source": "ENSMUSG00000016477",
                    "regulatory_target": "ENSMUSG00000022837"
                },
                "ENSMUSG00000026558_ENSMUSG00000016477": {
                    "id": "ENSMUSG00000026558_ENSMUSG00000016477",
                    "type": null,
                    "score": null,
                    "reversable": false,
                    "correlations": {
                        "class1": 0.4515543922021431
                    },
                    "regulatory_source": "ENSMUSG00000016477",
                    "regulatory_target": "ENSMUSG00000026558"
                },
                "ENSMUSG00000040268_ENSMUSG00000016477": {
                    "id": "ENSMUSG00000040268_ENSMUSG00000016477",
                    "type": null,
                    "score": null,
                    "reversable": false,
                    "correlations": {
                        "class1": 0.3463052801958336
                    },
                    "regulatory_source": "ENSMUSG00000016477",
                    "regulatory_target": "ENSMUSG00000040268"
                },
                "ENSMUSG00000041779_ENSMUSG00000016477": {
                    "id": "ENSMUSG00000041779_ENSMUSG00000016477",
                    "type": null,
                    "score": null,
                    "reversable": false,
                    "correlations": {
                        "class1": 0.22141262201801454
                    },
                    "regulatory_source": "ENSMUSG00000016477",
                    "regulatory_target": "ENSMUSG00000041779"
                },
                "ENSMUSG00000073889_ENSMUSG00000016477": {
                    "id": "ENSMUSG00000073889_ENSMUSG00000016477",
                    "type": null,
                    "score": null,
                    "reversable": false,
                    "correlations": {
                        "class1": 0.20257439270761377
                    },
                    "regulatory_source": "ENSMUSG00000016477",
                    "regulatory_target": "ENSMUSG00000073889"
                },
                "ENSMUSG00000020376_ENSMUSG00000017146": {
                    "id": "ENSMUSG00000020376_ENSMUSG00000017146",
                    "type": null,
                    "score": null,
                    "reversable": false,
                    "correlations": {
                        "class1": 0.5579814840908566
                    },
                    "regulatory_source": "ENSMUSG00000017146",
                    "regulatory_target": "ENSMUSG00000020376"
                },
                "ENSMUSG00000020739_ENSMUSG00000017146": {
                    "id": "ENSMUSG00000020739_ENSMUSG00000017146",
                    "type": null,
                    "score": null,
                    "reversable": false,
                    "correlations": {
                        "class1": 0.4141034382149622
                    },
                    "regulatory_source": "ENSMUSG00000017146",
                    "regulatory_target": "ENSMUSG00000020739"
                },
                "ENSMUSG00000022131_ENSMUSG00000017146": {
                    "id": "ENSMUSG00000022131_ENSMUSG00000017146",
                    "type": null,
                    "score": null,
                    "reversable": false,
                    "correlations": {
                        "class1": 0.3496098652645289
                    },
                    "regulatory_source": "ENSMUSG00000017146",
                    "regulatory_target": "ENSMUSG00000022131"
                },
                "ENSMUSG00000023004_ENSMUSG00000017146": {
                    "id": "ENSMUSG00000023004_ENSMUSG00000017146",
                    "type": null,
                    "score": null,
                    "reversable": false,
                    "correlations": {
                        "class1": 0.4676656556735176
                    },
                    "regulatory_source": "ENSMUSG00000017146",
                    "regulatory_target": "ENSMUSG00000023004"
                },
                "ENSMUSG00000025484_ENSMUSG00000017146": {
                    "id": "ENSMUSG00000025484_ENSMUSG00000017146",
                    "type": null,
                    "score": null,
                    "reversable": false,
                    "correlations": {
                        "class1": 0.3030432427513129
                    },
                    "regulatory_source": "ENSMUSG00000017146",
                    "regulatory_target": "ENSMUSG00000025484"
                },
                "ENSMUSG00000025782_ENSMUSG00000017146": {
                    "id": "ENSMUSG00000025782_ENSMUSG00000017146",
                    "type": null,
                    "score": null,
                    "reversable": false,
                    "correlations": {
                        "class1": 0.32579179231638467
                    },
                    "regulatory_source": "ENSMUSG00000017146",
                    "regulatory_target": "ENSMUSG00000025782"
                },
                "ENSMUSG00000027379_ENSMUSG00000017146": {
                    "id": "ENSMUSG00000027379_ENSMUSG00000017146",
                    "type": null,
                    "score": null,
                    "reversable": false,
                    "correlations": {
                        "class1": 0.38322001269197636
                    },
                    "regulatory_source": "ENSMUSG00000017146",
                    "regulatory_target": "ENSMUSG00000027379"
                },
                "ENSMUSG00000027487_ENSMUSG00000017146": {
                    "id": "ENSMUSG00000027487_ENSMUSG00000017146",
                    "type": null,
                    "score": null,
                    "reversable": false,
                    "correlations": {
                        "class1": 0.4326063718655143
                    },
                    "regulatory_source": "ENSMUSG00000017146",
                    "regulatory_target": "ENSMUSG00000027487"
                },
                "ENSMUSG00000027624_ENSMUSG00000017146": {
                    "id": "ENSMUSG00000027624_ENSMUSG00000017146",
                    "type": null,
                    "score": null,
                    "reversable": false,
                    "correlations": {
                        "class1": 0.28761952160854515
                    },
                    "regulatory_source": "ENSMUSG00000017146",
                    "regulatory_target": "ENSMUSG00000027624"
                },
                "ENSMUSG00000027652_ENSMUSG00000017146": {
                    "id": "ENSMUSG00000027652_ENSMUSG00000017146",
                    "type": null,
                    "score": null,
                    "reversable": false,
                    "correlations": {
                        "class1": 0.40218299585153244
                    },
                    "regulatory_source": "ENSMUSG00000017146",
                    "regulatory_target": "ENSMUSG00000027652"
                },
                "ENSMUSG00000027669_ENSMUSG00000017146": {
                    "id": "ENSMUSG00000027669_ENSMUSG00000017146",
                    "type": null,
                    "score": null,
                    "reversable": false,
                    "correlations": {
                        "class1": 0.4628039702475219
                    },
                    "regulatory_source": "ENSMUSG00000017146",
                    "regulatory_target": "ENSMUSG00000027669"
                },
                "ENSMUSG00000028465_ENSMUSG00000017146": {
                    "id": "ENSMUSG00000028465_ENSMUSG00000017146",
                    "type": null,
                    "score": null,
                    "reversable": false,
                    "correlations": {
                        "class1": 0.47750109712071875
                    },
                    "regulatory_source": "ENSMUSG00000017146",
                    "regulatory_target": "ENSMUSG00000028465"
                },
                "ENSMUSG00000028820_ENSMUSG00000017146": {
                    "id": "ENSMUSG00000028820_ENSMUSG00000017146",
                    "type": null,
                    "score": null,
                    "reversable": false,
                    "correlations": {
                        "class1": 0.21171461921600604
                    },
                    "regulatory_source": "ENSMUSG00000017146",
                    "regulatory_target": "ENSMUSG00000028820"
                },
                "ENSMUSG00000030652_ENSMUSG00000017146": {
                    "id": "ENSMUSG00000030652_ENSMUSG00000017146",
                    "type": null,
                    "score": null,
                    "reversable": false,
                    "correlations": {
                        "class1": 0.5307442749102701
                    },
                    "regulatory_source": "ENSMUSG00000017146",
                    "regulatory_target": "ENSMUSG00000030652"
                },
                "ENSMUSG00000034587_ENSMUSG00000017146": {
                    "id": "ENSMUSG00000034587_ENSMUSG00000017146",
                    "type": null,
                    "score": null,
                    "reversable": false,
                    "correlations": {
                        "class1": 0.3606561102966222
                    },
                    "regulatory_source": "ENSMUSG00000017146",
                    "regulatory_target": "ENSMUSG00000034587"
                },
                "ENSMUSG00000035024_ENSMUSG00000017146": {
                    "id": "ENSMUSG00000035024_ENSMUSG00000017146",
                    "type": null,
                    "score": null,
                    "reversable": false,
                    "correlations": {
                        "class1": 0.34900097832606014
                    },
                    "regulatory_source": "ENSMUSG00000017146",
                    "regulatory_target": "ENSMUSG00000035024"
                },
                "ENSMUSG00000059743_ENSMUSG00000017146": {
                    "id": "ENSMUSG00000059743_ENSMUSG00000017146",
                    "type": null,
                    "score": null,
                    "reversable": false,
                    "correlations": {
                        "class1": 0.34710773201258827
                    },
                    "regulatory_source": "ENSMUSG00000017146",
                    "regulatory_target": "ENSMUSG00000059743"
                },
                "ENSMUSG00000066721_ENSMUSG00000017146": {
                    "id": "ENSMUSG00000066721_ENSMUSG00000017146",
                    "type": null,
                    "score": null,
                    "reversable": false,
                    "correlations": {
                        "class1": 0.3734539790975434
                    },
                    "regulatory_source": "ENSMUSG00000017146",
                    "regulatory_target": "ENSMUSG00000066721"
                },
                "ENSMUSG00000067995_ENSMUSG00000017146": {
                    "id": "ENSMUSG00000067995_ENSMUSG00000017146",
                    "type": null,
                    "score": null,
                    "reversable": false,
                    "correlations": {
                        "class1": 0.3338874013025908
                    },
                    "regulatory_source": "ENSMUSG00000017146",
                    "regulatory_target": "ENSMUSG00000067995"
                },
                "ENSMUSG00000017724_ENSMUSG00000003226": {
                    "id": "ENSMUSG00000017724_ENSMUSG00000003226",
                    "type": null,
                    "score": null,
                    "reversable": false,
                    "correlations": {
                        "class1": 0.34815060304795814
                    },
                    "regulatory_source": "ENSMUSG00000017724",
                    "regulatory_target": "ENSMUSG00000003226"
                },
                "ENSMUSG00000020075_ENSMUSG00000018604": {
                    "id": "ENSMUSG00000020075_ENSMUSG00000018604",
                    "type": null,
                    "score": null,
                    "reversable": false,
                    "correlations": {
                        "class1": 0.3386360789433147
                    },
                    "regulatory_source": "ENSMUSG00000018604",
                    "regulatory_target": "ENSMUSG00000020075"
                },
                "ENSMUSG00000022747_ENSMUSG00000018604": {
                    "id": "ENSMUSG00000022747_ENSMUSG00000018604",
                    "type": null,
                    "score": null,
                    "reversable": false,
                    "correlations": {
                        "class1": 0.23890341912096477
                    },
                    "regulatory_source": "ENSMUSG00000018604",
                    "regulatory_target": "ENSMUSG00000022747"
                },
                "ENSMUSG00000025939_ENSMUSG00000018604": {
                    "id": "ENSMUSG00000025939_ENSMUSG00000018604",
                    "type": null,
                    "score": null,
                    "reversable": false,
                    "correlations": {
                        "class1": 0.3309526712796054
                    },
                    "regulatory_source": "ENSMUSG00000018604",
                    "regulatory_target": "ENSMUSG00000025939"
                },
                "ENSMUSG00000027858_ENSMUSG00000018604": {
                    "id": "ENSMUSG00000027858_ENSMUSG00000018604",
                    "type": null,
                    "score": null,
                    "reversable": false,
                    "correlations": {
                        "class1": 0.501196791784428
                    },
                    "regulatory_source": "ENSMUSG00000018604",
                    "regulatory_target": "ENSMUSG00000027858"
                },
                "ENSMUSG00000028410_ENSMUSG00000018604": {
                    "id": "ENSMUSG00000028410_ENSMUSG00000018604",
                    "type": null,
                    "score": null,
                    "reversable": false,
                    "correlations": {
                        "class1": 0.27110739416965285
                    },
                    "regulatory_source": "ENSMUSG00000018604",
                    "regulatory_target": "ENSMUSG00000028410"
                },
                "ENSMUSG00000030528_ENSMUSG00000018604": {
                    "id": "ENSMUSG00000030528_ENSMUSG00000018604",
                    "type": null,
                    "score": null,
                    "reversable": false,
                    "correlations": {
                        "class1": 0.5965690816711867
                    },
                    "regulatory_source": "ENSMUSG00000018604",
                    "regulatory_target": "ENSMUSG00000030528"
                },
                "ENSMUSG00000031523_ENSMUSG00000018604": {
                    "id": "ENSMUSG00000031523_ENSMUSG00000018604",
                    "type": null,
                    "score": null,
                    "reversable": false,
                    "correlations": {
                        "class1": 0.2730310717539197
                    },
                    "regulatory_source": "ENSMUSG00000018604",
                    "regulatory_target": "ENSMUSG00000031523"
                },
                "ENSMUSG00000033671_ENSMUSG00000018604": {
                    "id": "ENSMUSG00000033671_ENSMUSG00000018604",
                    "type": null,
                    "score": null,
                    "reversable": false,
                    "correlations": {
                        "class1": 0.4047803782994036
                    },
                    "regulatory_source": "ENSMUSG00000018604",
                    "regulatory_target": "ENSMUSG00000033671"
                },
                "ENSMUSG00000033931_ENSMUSG00000018604": {
                    "id": "ENSMUSG00000033931_ENSMUSG00000018604",
                    "type": null,
                    "score": null,
                    "reversable": false,
                    "correlations": {
                        "class1": 0.2956027546618201
                    },
                    "regulatory_source": "ENSMUSG00000018604",
                    "regulatory_target": "ENSMUSG00000033931"
                },
                "ENSMUSG00000040818_ENSMUSG00000018604": {
                    "id": "ENSMUSG00000040818_ENSMUSG00000018604",
                    "type": null,
                    "score": null,
                    "reversable": false,
                    "correlations": {
                        "class1": 0.3877277244469367
                    },
                    "regulatory_source": "ENSMUSG00000018604",
                    "regulatory_target": "ENSMUSG00000040818"
                },
                "ENSMUSG00000043336_ENSMUSG00000018604": {
                    "id": "ENSMUSG00000043336_ENSMUSG00000018604",
                    "type": null,
                    "score": null,
                    "reversable": false,
                    "correlations": {
                        "class1": 0.22368741467247702
                    },
                    "regulatory_source": "ENSMUSG00000018604",
                    "regulatory_target": "ENSMUSG00000043336"
                },
                "ENSMUSG00000055128_ENSMUSG00000018604": {
                    "id": "ENSMUSG00000055128_ENSMUSG00000018604",
                    "type": null,
                    "score": null,
                    "reversable": false,
                    "correlations": {
                        "class1": 0.2784451651450893
                    },
                    "regulatory_source": "ENSMUSG00000018604",
                    "regulatory_target": "ENSMUSG00000055128"
                },
                "ENSMUSG00000055485_ENSMUSG00000018604": {
                    "id": "ENSMUSG00000055485_ENSMUSG00000018604",
                    "type": null,
                    "score": null,
                    "reversable": false,
                    "correlations": {
                        "class1": 0.38554518313507996
                    },
                    "regulatory_source": "ENSMUSG00000018604",
                    "regulatory_target": "ENSMUSG00000055485"
                },
                "ENSMUSG00000065701_ENSMUSG00000018604": {
                    "id": "ENSMUSG00000065701_ENSMUSG00000018604",
                    "type": null,
                    "score": null,
                    "reversable": false,
                    "correlations": {
                        "class1": 0.42127700607047924
                    },
                    "regulatory_source": "ENSMUSG00000018604",
                    "regulatory_target": "ENSMUSG00000065701"
                },
                "ENSMUSG00000078453_ENSMUSG00000018604": {
                    "id": "ENSMUSG00000078453_ENSMUSG00000018604",
                    "type": null,
                    "score": null,
                    "reversable": false,
                    "correlations": {
                        "class1": 0.24587887369578693
                    },
                    "regulatory_source": "ENSMUSG00000018604",
                    "regulatory_target": "ENSMUSG00000078453"
                },
                "ENSMUSG00000079426_ENSMUSG00000018604": {
                    "id": "ENSMUSG00000079426_ENSMUSG00000018604",
                    "type": null,
                    "score": null,
                    "reversable": false,
                    "correlations": {
                        "class1": 0.2204116838651217
                    },
                    "regulatory_source": "ENSMUSG00000018604",
                    "regulatory_target": "ENSMUSG00000079426"
                },
                "ENSMUSG00000018899_ENSMUSG00000001424": {
                    "id": "ENSMUSG00000018899_ENSMUSG00000001424",
                    "type": null,
                    "score": null,
                    "reversable": false,
                    "correlations": {
                        "class1": 0.3981260564878599
                    },
                    "regulatory_source": "ENSMUSG00000018899",
                    "regulatory_target": "ENSMUSG00000001424"
                },
                "ENSMUSG00000018899_ENSMUSG00000001794": {
                    "id": "ENSMUSG00000018899_ENSMUSG00000001794",
                    "type": null,
                    "score": null,
                    "reversable": false,
                    "correlations": {
                        "class1": 0.2511732895030041
                    },
                    "regulatory_source": "ENSMUSG00000018899",
                    "regulatory_target": "ENSMUSG00000001794"
                },
                "ENSMUSG00000018899_ENSMUSG00000002458": {
                    "id": "ENSMUSG00000018899_ENSMUSG00000002458",
                    "type": null,
                    "score": null,
                    "reversable": false,
                    "correlations": {
                        "class1": 0.8298708992517896
                    },
                    "regulatory_source": "ENSMUSG00000018899",
                    "regulatory_target": "ENSMUSG00000002458"
                },
                "ENSMUSG00000018899_ENSMUSG00000005609": {
                    "id": "ENSMUSG00000018899_ENSMUSG00000005609",
                    "type": null,
                    "score": null,
                    "reversable": false,
                    "correlations": {
                        "class1": 0.7037214959265464
                    },
                    "regulatory_source": "ENSMUSG00000018899",
                    "regulatory_target": "ENSMUSG00000005609"
                },
                "ENSMUSG00000018899_ENSMUSG00000006304": {
                    "id": "ENSMUSG00000018899_ENSMUSG00000006304",
                    "type": null,
                    "score": null,
                    "reversable": false,
                    "correlations": {
                        "class1": 0.6421316944902192
                    },
                    "regulatory_source": "ENSMUSG00000018899",
                    "regulatory_target": "ENSMUSG00000006304"
                },
                "ENSMUSG00000018899_ENSMUSG00000008475": {
                    "id": "ENSMUSG00000018899_ENSMUSG00000008475",
                    "type": null,
                    "score": null,
                    "reversable": false,
                    "correlations": {
                        "class1": 0.25933829600407926
                    },
                    "regulatory_source": "ENSMUSG00000018899",
                    "regulatory_target": "ENSMUSG00000008475"
                },
                "ENSMUSG00000018899_ENSMUSG00000008682": {
                    "id": "ENSMUSG00000018899_ENSMUSG00000008682",
                    "type": null,
                    "score": null,
                    "reversable": false,
                    "correlations": {
                        "class1": 0.3461810543374196
                    },
                    "regulatory_source": "ENSMUSG00000018899",
                    "regulatory_target": "ENSMUSG00000008682"
                },
                "ENSMUSG00000018899_ENSMUSG00000010054": {
                    "id": "ENSMUSG00000018899_ENSMUSG00000010054",
                    "type": null,
                    "score": null,
                    "reversable": false,
                    "correlations": {
                        "class1": 0.27924076056669983
                    },
                    "regulatory_source": "ENSMUSG00000018899",
                    "regulatory_target": "ENSMUSG00000010054"
                },
                "ENSMUSG00000018899_ENSMUSG00000011831": {
                    "id": "ENSMUSG00000018899_ENSMUSG00000011831",
                    "type": null,
                    "score": null,
                    "reversable": false,
                    "correlations": {
                        "class1": 0.29567043741433935
                    },
                    "regulatory_source": "ENSMUSG00000018899",
                    "regulatory_target": "ENSMUSG00000011831"
                },
                "ENSMUSG00000018899_ENSMUSG00000015222": {
                    "id": "ENSMUSG00000018899_ENSMUSG00000015222",
                    "type": null,
                    "score": null,
                    "reversable": false,
                    "correlations": {
                        "class1": 0.9491492551425689
                    },
                    "regulatory_source": "ENSMUSG00000018899",
                    "regulatory_target": "ENSMUSG00000015222"
                },
                "ENSMUSG00000018899_ENSMUSG00000016664": {
                    "id": "ENSMUSG00000018899_ENSMUSG00000016664",
                    "type": null,
                    "score": null,
                    "reversable": false,
                    "correlations": {
                        "class1": 0.5268820271590248
                    },
                    "regulatory_source": "ENSMUSG00000018899",
                    "regulatory_target": "ENSMUSG00000016664"
                },
                "ENSMUSG00000019857_ENSMUSG00000018899": {
                    "id": "ENSMUSG00000019857_ENSMUSG00000018899",
                    "type": null,
                    "score": null,
                    "reversable": false,
                    "correlations": {
                        "class1": 0.35934032109280195
                    },
                    "regulatory_source": "ENSMUSG00000018899",
                    "regulatory_target": "ENSMUSG00000019857"
                },
                "ENSMUSG00000019943_ENSMUSG00000018899": {
                    "id": "ENSMUSG00000019943_ENSMUSG00000018899",
                    "type": null,
                    "score": null,
                    "reversable": false,
                    "correlations": {
                        "class1": 0.34582251636464106
                    },
                    "regulatory_source": "ENSMUSG00000018899",
                    "regulatory_target": "ENSMUSG00000019943"
                },
                "ENSMUSG00000020116_ENSMUSG00000018899": {
                    "id": "ENSMUSG00000020116_ENSMUSG00000018899",
                    "type": null,
                    "score": null,
                    "reversable": false,
                    "correlations": {
                        "class1": 0.812325635853133
                    },
                    "regulatory_source": "ENSMUSG00000018899",
                    "regulatory_target": "ENSMUSG00000020116"
                },
                "ENSMUSG00000020225_ENSMUSG00000018899": {
                    "id": "ENSMUSG00000020225_ENSMUSG00000018899",
                    "type": null,
                    "score": null,
                    "reversable": false,
                    "correlations": {
                        "class1": 0.8775735692478653
                    },
                    "regulatory_source": "ENSMUSG00000018899",
                    "regulatory_target": "ENSMUSG00000020225"
                },
                "ENSMUSG00000021178_ENSMUSG00000018899": {
                    "id": "ENSMUSG00000021178_ENSMUSG00000018899",
                    "type": null,
                    "score": null,
                    "reversable": false,
                    "correlations": {
                        "class1": 0.2887308534170141
                    },
                    "regulatory_source": "ENSMUSG00000018899",
                    "regulatory_target": "ENSMUSG00000021178"
                },
                "ENSMUSG00000021546_ENSMUSG00000018899": {
                    "id": "ENSMUSG00000021546_ENSMUSG00000018899",
                    "type": null,
                    "score": null,
                    "reversable": false,
                    "correlations": {
                        "class1": 0.374404124122825
                    },
                    "regulatory_source": "ENSMUSG00000018899",
                    "regulatory_target": "ENSMUSG00000021546"
                },
                "ENSMUSG00000022536_ENSMUSG00000018899": {
                    "id": "ENSMUSG00000022536_ENSMUSG00000018899",
                    "type": null,
                    "score": null,
                    "reversable": false,
                    "correlations": {
                        "class1": 0.3451933343892156
                    },
                    "regulatory_source": "ENSMUSG00000018899",
                    "regulatory_target": "ENSMUSG00000022536"
                },
                "ENSMUSG00000024446_ENSMUSG00000018899": {
                    "id": "ENSMUSG00000024446_ENSMUSG00000018899",
                    "type": null,
                    "score": null,
                    "reversable": false,
                    "correlations": {
                        "class1": 0.2388019323346203
                    },
                    "regulatory_source": "ENSMUSG00000018899",
                    "regulatory_target": "ENSMUSG00000024446"
                },
                "ENSMUSG00000025085_ENSMUSG00000018899": {
                    "id": "ENSMUSG00000025085_ENSMUSG00000018899",
                    "type": null,
                    "score": null,
                    "reversable": false,
                    "correlations": {
                        "class1": 0.3742982578651149
                    },
                    "regulatory_source": "ENSMUSG00000018899",
                    "regulatory_target": "ENSMUSG00000025085"
                },
                "ENSMUSG00000025130_ENSMUSG00000018899": {
                    "id": "ENSMUSG00000025130_ENSMUSG00000018899",
                    "type": null,
                    "score": null,
                    "reversable": false,
                    "correlations": {
                        "class1": 0.4591441017572374
                    },
                    "regulatory_source": "ENSMUSG00000018899",
                    "regulatory_target": "ENSMUSG00000025130"
                },
                "ENSMUSG00000025534_ENSMUSG00000018899": {
                    "id": "ENSMUSG00000025534_ENSMUSG00000018899",
                    "type": null,
                    "score": null,
                    "reversable": false,
                    "correlations": {
                        "class1": 0.697830888137355
                    },
                    "regulatory_source": "ENSMUSG00000018899",
                    "regulatory_target": "ENSMUSG00000025534"
                },
                "ENSMUSG00000025647_ENSMUSG00000018899": {
                    "id": "ENSMUSG00000025647_ENSMUSG00000018899",
                    "type": null,
                    "score": null,
                    "reversable": false,
                    "correlations": {
                        "class1": 0.2457744355713871
                    },
                    "regulatory_source": "ENSMUSG00000018899",
                    "regulatory_target": "ENSMUSG00000025647"
                },
                "ENSMUSG00000025871_ENSMUSG00000018899": {
                    "id": "ENSMUSG00000025871_ENSMUSG00000018899",
                    "type": null,
                    "score": null,
                    "reversable": false,
                    "correlations": {
                        "class1": 0.8101717588512015
                    },
                    "regulatory_source": "ENSMUSG00000018899",
                    "regulatory_target": "ENSMUSG00000025871"
                },
                "ENSMUSG00000026029_ENSMUSG00000018899": {
                    "id": "ENSMUSG00000026029_ENSMUSG00000018899",
                    "type": null,
                    "score": null,
                    "reversable": false,
                    "correlations": {
                        "class1": 0.6844138833313228
                    },
                    "regulatory_source": "ENSMUSG00000018899",
                    "regulatory_target": "ENSMUSG00000026029"
                },
                "ENSMUSG00000026238_ENSMUSG00000018899": {
                    "id": "ENSMUSG00000026238_ENSMUSG00000018899",
                    "type": null,
                    "score": null,
                    "reversable": false,
                    "correlations": {
                        "class1": 0.8773071207215603
                    },
                    "regulatory_source": "ENSMUSG00000018899",
                    "regulatory_target": "ENSMUSG00000026238"
                },
                "ENSMUSG00000026755_ENSMUSG00000018899": {
                    "id": "ENSMUSG00000026755_ENSMUSG00000018899",
                    "type": null,
                    "score": null,
                    "reversable": false,
                    "correlations": {
                        "class1": 0.35019102715980005
                    },
                    "regulatory_source": "ENSMUSG00000018899",
                    "regulatory_target": "ENSMUSG00000026755"
                },
                "ENSMUSG00000026810_ENSMUSG00000018899": {
                    "id": "ENSMUSG00000026810_ENSMUSG00000018899",
                    "type": null,
                    "score": null,
                    "reversable": false,
                    "correlations": {
                        "class1": 0.8810620846629674
                    },
                    "regulatory_source": "ENSMUSG00000018899",
                    "regulatory_target": "ENSMUSG00000026810"
                },
                "ENSMUSG00000027206_ENSMUSG00000018899": {
                    "id": "ENSMUSG00000027206_ENSMUSG00000018899",
                    "type": null,
                    "score": null,
                    "reversable": false,
                    "correlations": {
                        "class1": 0.3509958234460901
                    },
                    "regulatory_source": "ENSMUSG00000018899",
                    "regulatory_target": "ENSMUSG00000027206"
                },
                "ENSMUSG00000027455_ENSMUSG00000018899": {
                    "id": "ENSMUSG00000027455_ENSMUSG00000018899",
                    "type": null,
                    "score": null,
                    "reversable": false,
                    "correlations": {
                        "class1": 0.5125871880999495
                    },
                    "regulatory_source": "ENSMUSG00000018899",
                    "regulatory_target": "ENSMUSG00000027455"
                },
                "ENSMUSG00000027641_ENSMUSG00000018899": {
                    "id": "ENSMUSG00000027641_ENSMUSG00000018899",
                    "type": null,
                    "score": null,
                    "reversable": false,
                    "correlations": {
                        "class1": 0.3556003059855818
                    },
                    "regulatory_source": "ENSMUSG00000018899",
                    "regulatory_target": "ENSMUSG00000027641"
                },
                "ENSMUSG00000028233_ENSMUSG00000018899": {
                    "id": "ENSMUSG00000028233_ENSMUSG00000018899",
                    "type": null,
                    "score": null,
                    "reversable": false,
                    "correlations": {
                        "class1": 0.6638246823272449
                    },
                    "regulatory_source": "ENSMUSG00000018899",
                    "regulatory_target": "ENSMUSG00000028233"
                },
                "ENSMUSG00000028309_ENSMUSG00000018899": {
                    "id": "ENSMUSG00000028309_ENSMUSG00000018899",
                    "type": null,
                    "score": null,
                    "reversable": false,
                    "correlations": {
                        "class1": 0.4806427491539605
                    },
                    "regulatory_source": "ENSMUSG00000018899",
                    "regulatory_target": "ENSMUSG00000028309"
                },
                "ENSMUSG00000028367_ENSMUSG00000018899": {
                    "id": "ENSMUSG00000028367_ENSMUSG00000018899",
                    "type": null,
                    "score": null,
                    "reversable": false,
                    "correlations": {
                        "class1": 0.5693811784912893
                    },
                    "regulatory_source": "ENSMUSG00000018899",
                    "regulatory_target": "ENSMUSG00000028367"
                },
                "ENSMUSG00000028580_ENSMUSG00000018899": {
                    "id": "ENSMUSG00000028580_ENSMUSG00000018899",
                    "type": null,
                    "score": null,
                    "reversable": false,
                    "correlations": {
                        "class1": 0.3999852827211455
                    },
                    "regulatory_source": "ENSMUSG00000018899",
                    "regulatory_target": "ENSMUSG00000028580"
                },
                "ENSMUSG00000029076_ENSMUSG00000018899": {
                    "id": "ENSMUSG00000029076_ENSMUSG00000018899",
                    "type": null,
                    "score": null,
                    "reversable": false,
                    "correlations": {
                        "class1": 0.7384853470938153
                    },
                    "regulatory_source": "ENSMUSG00000018899",
                    "regulatory_target": "ENSMUSG00000029076"
                },
                "ENSMUSG00000029649_ENSMUSG00000018899": {
                    "id": "ENSMUSG00000029649_ENSMUSG00000018899",
                    "type": null,
                    "score": null,
                    "reversable": false,
                    "correlations": {
                        "class1": 0.20875006791236084
                    },
                    "regulatory_source": "ENSMUSG00000018899",
                    "regulatory_target": "ENSMUSG00000029649"
                },
                "ENSMUSG00000030007_ENSMUSG00000018899": {
                    "id": "ENSMUSG00000030007_ENSMUSG00000018899",
                    "type": null,
                    "score": null,
                    "reversable": false,
                    "correlations": {
                        "class1": 0.24389181792695785
                    },
                    "regulatory_source": "ENSMUSG00000018899",
                    "regulatory_target": "ENSMUSG00000030007"
                },
                "ENSMUSG00000031918_ENSMUSG00000018899": {
                    "id": "ENSMUSG00000031918_ENSMUSG00000018899",
                    "type": null,
                    "score": null,
                    "reversable": false,
                    "correlations": {
                        "class1": 0.33077103431444455
                    },
                    "regulatory_source": "ENSMUSG00000018899",
                    "regulatory_target": "ENSMUSG00000031918"
                },
                "ENSMUSG00000035373_ENSMUSG00000018899": {
                    "id": "ENSMUSG00000035373_ENSMUSG00000018899",
                    "type": null,
                    "score": null,
                    "reversable": false,
                    "correlations": {
                        "class1": 0.3284903756372986
                    },
                    "regulatory_source": "ENSMUSG00000018899",
                    "regulatory_target": "ENSMUSG00000035373"
                },
                "ENSMUSG00000036197_ENSMUSG00000018899": {
                    "id": "ENSMUSG00000036197_ENSMUSG00000018899",
                    "type": null,
                    "score": null,
                    "reversable": false,
                    "correlations": {
                        "class1": 0.65612631110302
                    },
                    "regulatory_source": "ENSMUSG00000018899",
                    "regulatory_target": "ENSMUSG00000036197"
                },
                "ENSMUSG00000036781_ENSMUSG00000018899": {
                    "id": "ENSMUSG00000036781_ENSMUSG00000018899",
                    "type": null,
                    "score": null,
                    "reversable": false,
                    "correlations": {
                        "class1": 0.833714379523541
                    },
                    "regulatory_source": "ENSMUSG00000018899",
                    "regulatory_target": "ENSMUSG00000036781"
                },
                "ENSMUSG00000037475_ENSMUSG00000018899": {
                    "id": "ENSMUSG00000037475_ENSMUSG00000018899",
                    "type": null,
                    "score": null,
                    "reversable": false,
                    "correlations": {
                        "class1": 0.2730456788068898
                    },
                    "regulatory_source": "ENSMUSG00000018899",
                    "regulatory_target": "ENSMUSG00000037475"
                },
                "ENSMUSG00000038374_ENSMUSG00000018899": {
                    "id": "ENSMUSG00000038374_ENSMUSG00000018899",
                    "type": null,
                    "score": null,
                    "reversable": false,
                    "correlations": {
                        "class1": 0.3925211006191001
                    },
                    "regulatory_source": "ENSMUSG00000018899",
                    "regulatory_target": "ENSMUSG00000038374"
                },
                "ENSMUSG00000038762_ENSMUSG00000018899": {
                    "id": "ENSMUSG00000038762_ENSMUSG00000018899",
                    "type": null,
                    "score": null,
                    "reversable": false,
                    "correlations": {
                        "class1": 0.41619732647043606
                    },
                    "regulatory_source": "ENSMUSG00000018899",
                    "regulatory_target": "ENSMUSG00000038762"
                },
                "ENSMUSG00000039067_ENSMUSG00000018899": {
                    "id": "ENSMUSG00000039067_ENSMUSG00000018899",
                    "type": null,
                    "score": null,
                    "reversable": false,
                    "correlations": {
                        "class1": 0.625722247156002
                    },
                    "regulatory_source": "ENSMUSG00000018899",
                    "regulatory_target": "ENSMUSG00000039067"
                },
                "ENSMUSG00000040025_ENSMUSG00000018899": {
                    "id": "ENSMUSG00000040025_ENSMUSG00000018899",
                    "type": null,
                    "score": null,
                    "reversable": false,
                    "correlations": {
                        "class1": 0.42153226370780317
                    },
                    "regulatory_source": "ENSMUSG00000018899",
                    "regulatory_target": "ENSMUSG00000040025"
                },
                "ENSMUSG00000041297_ENSMUSG00000018899": {
                    "id": "ENSMUSG00000041297_ENSMUSG00000018899",
                    "type": null,
                    "score": null,
                    "reversable": false,
                    "correlations": {
                        "class1": 0.8659410953047513
                    },
                    "regulatory_source": "ENSMUSG00000018899",
                    "regulatory_target": "ENSMUSG00000041297"
                },
                "ENSMUSG00000041815_ENSMUSG00000018899": {
                    "id": "ENSMUSG00000041815_ENSMUSG00000018899",
                    "type": null,
                    "score": null,
                    "reversable": false,
                    "correlations": {
                        "class1": 0.24703821369795478
                    },
                    "regulatory_source": "ENSMUSG00000018899",
                    "regulatory_target": "ENSMUSG00000041815"
                },
                "ENSMUSG00000041958_ENSMUSG00000018899": {
                    "id": "ENSMUSG00000041958_ENSMUSG00000018899",
                    "type": null,
                    "score": null,
                    "reversable": false,
                    "correlations": {
                        "class1": 0.3116722913609906
                    },
                    "regulatory_source": "ENSMUSG00000018899",
                    "regulatory_target": "ENSMUSG00000041958"
                },
                "ENSMUSG00000042323_ENSMUSG00000018899": {
                    "id": "ENSMUSG00000042323_ENSMUSG00000018899",
                    "type": null,
                    "score": null,
                    "reversable": false,
                    "correlations": {
                        "class1": 0.41174165014873826
                    },
                    "regulatory_source": "ENSMUSG00000018899",
                    "regulatory_target": "ENSMUSG00000042323"
                },
                "ENSMUSG00000049517_ENSMUSG00000018899": {
                    "id": "ENSMUSG00000049517_ENSMUSG00000018899",
                    "type": null,
                    "score": null,
                    "reversable": false,
                    "correlations": {
                        "class1": 0.26267434138056683
                    },
                    "regulatory_source": "ENSMUSG00000018899",
                    "regulatory_target": "ENSMUSG00000049517"
                },
                "ENSMUSG00000049588_ENSMUSG00000018899": {
                    "id": "ENSMUSG00000049588_ENSMUSG00000018899",
                    "type": null,
                    "score": null,
                    "reversable": false,
                    "correlations": {
                        "class1": 0.2832593181934225
                    },
                    "regulatory_source": "ENSMUSG00000018899",
                    "regulatory_target": "ENSMUSG00000049588"
                },
                "ENSMUSG00000049624_ENSMUSG00000018899": {
                    "id": "ENSMUSG00000049624_ENSMUSG00000018899",
                    "type": null,
                    "score": null,
                    "reversable": false,
                    "correlations": {
                        "class1": 0.8772329365173287
                    },
                    "regulatory_source": "ENSMUSG00000018899",
                    "regulatory_target": "ENSMUSG00000049624"
                },
                "ENSMUSG00000053317_ENSMUSG00000018899": {
                    "id": "ENSMUSG00000053317_ENSMUSG00000018899",
                    "type": null,
                    "score": null,
                    "reversable": false,
                    "correlations": {
                        "class1": 0.43078093883496416
                    },
                    "regulatory_source": "ENSMUSG00000018899",
                    "regulatory_target": "ENSMUSG00000053317"
                },
                "ENSMUSG00000056054_ENSMUSG00000018899": {
                    "id": "ENSMUSG00000056054_ENSMUSG00000018899",
                    "type": null,
                    "score": null,
                    "reversable": false,
                    "correlations": {
                        "class1": 0.2845093592656471
                    },
                    "regulatory_source": "ENSMUSG00000018899",
                    "regulatory_target": "ENSMUSG00000056054"
                },
                "ENSMUSG00000057363_ENSMUSG00000018899": {
                    "id": "ENSMUSG00000057363_ENSMUSG00000018899",
                    "type": null,
                    "score": null,
                    "reversable": false,
                    "correlations": {
                        "class1": 0.8910702346564808
                    },
                    "regulatory_source": "ENSMUSG00000018899",
                    "regulatory_target": "ENSMUSG00000057363"
                },
                "ENSMUSG00000059005_ENSMUSG00000018899": {
                    "id": "ENSMUSG00000059005_ENSMUSG00000018899",
                    "type": null,
                    "score": null,
                    "reversable": false,
                    "correlations": {
                        "class1": 0.768007320561854
                    },
                    "regulatory_source": "ENSMUSG00000018899",
                    "regulatory_target": "ENSMUSG00000059005"
                },
                "ENSMUSG00000059070_ENSMUSG00000018899": {
                    "id": "ENSMUSG00000059070_ENSMUSG00000018899",
                    "type": null,
                    "score": null,
                    "reversable": false,
                    "correlations": {
                        "class1": 0.32740333332252614
                    },
                    "regulatory_source": "ENSMUSG00000018899",
                    "regulatory_target": "ENSMUSG00000059070"
                },
                "ENSMUSG00000060802_ENSMUSG00000018899": {
                    "id": "ENSMUSG00000060802_ENSMUSG00000018899",
                    "type": null,
                    "score": null,
                    "reversable": false,
                    "correlations": {
                        "class1": 0.3919356212506629
                    },
                    "regulatory_source": "ENSMUSG00000018899",
                    "regulatory_target": "ENSMUSG00000060802"
                },
                "ENSMUSG00000061232_ENSMUSG00000018899": {
                    "id": "ENSMUSG00000061232_ENSMUSG00000018899",
                    "type": null,
                    "score": null,
                    "reversable": false,
                    "correlations": {
                        "class1": 0.4323029442711512
                    },
                    "regulatory_source": "ENSMUSG00000018899",
                    "regulatory_target": "ENSMUSG00000061232"
                },
                "ENSMUSG00000061731_ENSMUSG00000018899": {
                    "id": "ENSMUSG00000061731_ENSMUSG00000018899",
                    "type": null,
                    "score": null,
                    "reversable": false,
                    "correlations": {
                        "class1": 0.8858582255457199
                    },
                    "regulatory_source": "ENSMUSG00000018899",
                    "regulatory_target": "ENSMUSG00000061731"
                },
                "ENSMUSG00000063888_ENSMUSG00000018899": {
                    "id": "ENSMUSG00000063888_ENSMUSG00000018899",
                    "type": null,
                    "score": null,
                    "reversable": false,
                    "correlations": {
                        "class1": 0.8088884011632561
                    },
                    "regulatory_source": "ENSMUSG00000018899",
                    "regulatory_target": "ENSMUSG00000063888"
                },
                "ENSMUSG00000064326_ENSMUSG00000018899": {
                    "id": "ENSMUSG00000064326_ENSMUSG00000018899",
                    "type": null,
                    "score": null,
                    "reversable": false,
                    "correlations": {
                        "class1": 0.38366614593106496
                    },
                    "regulatory_source": "ENSMUSG00000018899",
                    "regulatory_target": "ENSMUSG00000064326"
                },
                "ENSMUSG00000069729_ENSMUSG00000018899": {
                    "id": "ENSMUSG00000069729_ENSMUSG00000018899",
                    "type": null,
                    "score": null,
                    "reversable": false,
                    "correlations": {
                        "class1": 0.20168569284778473
                    },
                    "regulatory_source": "ENSMUSG00000018899",
                    "regulatory_target": "ENSMUSG00000069729"
                },
                "ENSMUSG00000070372_ENSMUSG00000018899": {
                    "id": "ENSMUSG00000070372_ENSMUSG00000018899",
                    "type": null,
                    "score": null,
                    "reversable": false,
                    "correlations": {
                        "class1": 0.47532956241180435
                    },
                    "regulatory_source": "ENSMUSG00000018899",
                    "regulatory_target": "ENSMUSG00000070372"
                },
                "ENSMUSG00000075701_ENSMUSG00000018899": {
                    "id": "ENSMUSG00000075701_ENSMUSG00000018899",
                    "type": null,
                    "score": null,
                    "reversable": false,
                    "correlations": {
                        "class1": 0.3994337744294051
                    },
                    "regulatory_source": "ENSMUSG00000018899",
                    "regulatory_target": "ENSMUSG00000075701"
                },
                "ENSMUSG00000076437_ENSMUSG00000018899": {
                    "id": "ENSMUSG00000076437_ENSMUSG00000018899",
                    "type": null,
                    "score": null,
                    "reversable": false,
                    "correlations": {
                        "class1": 0.39487965252911944
                    },
                    "regulatory_source": "ENSMUSG00000018899",
                    "regulatory_target": "ENSMUSG00000076437"
                },
                "ENSMUSG00000089917_ENSMUSG00000018899": {
                    "id": "ENSMUSG00000089917_ENSMUSG00000018899",
                    "type": null,
                    "score": null,
                    "reversable": false,
                    "correlations": {
                        "class1": 0.8546733762466635
                    },
                    "regulatory_source": "ENSMUSG00000018899",
                    "regulatory_target": "ENSMUSG00000089917"
                },
                "ENSMUSG00000019768_ENSMUSG00000000149": {
                    "id": "ENSMUSG00000019768_ENSMUSG00000000149",
                    "type": null,
                    "score": null,
                    "reversable": false,
                    "correlations": {
                        "class1": 0.5674650016051025
                    },
                    "regulatory_source": "ENSMUSG00000019768",
                    "regulatory_target": "ENSMUSG00000000149"
                },
                "ENSMUSG00000019768_ENSMUSG00000002102": {
                    "id": "ENSMUSG00000019768_ENSMUSG00000002102",
                    "type": null,
                    "score": null,
                    "reversable": false,
                    "correlations": {
                        "class1": 0.25891798292765755
                    },
                    "regulatory_source": "ENSMUSG00000019768",
                    "regulatory_target": "ENSMUSG00000002102"
                },
                "ENSMUSG00000019768_ENSMUSG00000002608": {
                    "id": "ENSMUSG00000019768_ENSMUSG00000002608",
                    "type": null,
                    "score": null,
                    "reversable": false,
                    "correlations": {
                        "class1": 0.5714886933258846
                    },
                    "regulatory_source": "ENSMUSG00000019768",
                    "regulatory_target": "ENSMUSG00000002608"
                },
                "ENSMUSG00000019768_ENSMUSG00000003438": {
                    "id": "ENSMUSG00000019768_ENSMUSG00000003438",
                    "type": null,
                    "score": null,
                    "reversable": false,
                    "correlations": {
                        "class1": 0.3467854595883032
                    },
                    "regulatory_source": "ENSMUSG00000019768",
                    "regulatory_target": "ENSMUSG00000003438"
                },
                "ENSMUSG00000019768_ENSMUSG00000004069": {
                    "id": "ENSMUSG00000019768_ENSMUSG00000004069",
                    "type": null,
                    "score": null,
                    "reversable": false,
                    "correlations": {
                        "class1": 0.20354274893037105
                    },
                    "regulatory_source": "ENSMUSG00000019768",
                    "regulatory_target": "ENSMUSG00000004069"
                },
                "ENSMUSG00000019768_ENSMUSG00000004460": {
                    "id": "ENSMUSG00000019768_ENSMUSG00000004460",
                    "type": null,
                    "score": null,
                    "reversable": false,
                    "correlations": {
                        "class1": 0.23862534882022327
                    },
                    "regulatory_source": "ENSMUSG00000019768",
                    "regulatory_target": "ENSMUSG00000004460"
                },
                "ENSMUSG00000019768_ENSMUSG00000004591": {
                    "id": "ENSMUSG00000019768_ENSMUSG00000004591",
                    "type": null,
                    "score": null,
                    "reversable": false,
                    "correlations": {
                        "class1": 0.43269548921122425
                    },
                    "regulatory_source": "ENSMUSG00000019768",
                    "regulatory_target": "ENSMUSG00000004591"
                },
                "ENSMUSG00000019768_ENSMUSG00000004789": {
                    "id": "ENSMUSG00000019768_ENSMUSG00000004789",
                    "type": null,
                    "score": null,
                    "reversable": false,
                    "correlations": {
                        "class1": 0.304013699538229
                    },
                    "regulatory_source": "ENSMUSG00000019768",
                    "regulatory_target": "ENSMUSG00000004789"
                },
                "ENSMUSG00000019768_ENSMUSG00000006221": {
                    "id": "ENSMUSG00000019768_ENSMUSG00000006221",
                    "type": null,
                    "score": null,
                    "reversable": false,
                    "correlations": {
                        "class1": 0.24716286991230657
                    },
                    "regulatory_source": "ENSMUSG00000019768",
                    "regulatory_target": "ENSMUSG00000006221"
                },
                "ENSMUSG00000019768_ENSMUSG00000006356": {
                    "id": "ENSMUSG00000019768_ENSMUSG00000006356",
                    "type": null,
                    "score": null,
                    "reversable": false,
                    "correlations": {
                        "class1": 0.2537988916178973
                    },
                    "regulatory_source": "ENSMUSG00000019768",
                    "regulatory_target": "ENSMUSG00000006356"
                },
                "ENSMUSG00000019768_ENSMUSG00000015217": {
                    "id": "ENSMUSG00000019768_ENSMUSG00000015217",
                    "type": null,
                    "score": null,
                    "reversable": false,
                    "correlations": {
                        "class1": 0.4106790343028586
                    },
                    "regulatory_source": "ENSMUSG00000019768",
                    "regulatory_target": "ENSMUSG00000015217"
                },
                "ENSMUSG00000019768_ENSMUSG00000015937": {
                    "id": "ENSMUSG00000019768_ENSMUSG00000015937",
                    "type": null,
                    "score": null,
                    "reversable": false,
                    "correlations": {
                        "class1": 0.2802172768666623
                    },
                    "regulatory_source": "ENSMUSG00000019768",
                    "regulatory_target": "ENSMUSG00000015937"
                },
                "ENSMUSG00000019768_ENSMUSG00000016252": {
                    "id": "ENSMUSG00000019768_ENSMUSG00000016252",
                    "type": null,
                    "score": null,
                    "reversable": false,
                    "correlations": {
                        "class1": 0.20888996965475573
                    },
                    "regulatory_source": "ENSMUSG00000019768",
                    "regulatory_target": "ENSMUSG00000016252"
                },
                "ENSMUSG00000019768_ENSMUSG00000017485": {
                    "id": "ENSMUSG00000019768_ENSMUSG00000017485",
                    "type": null,
                    "score": null,
                    "reversable": false,
                    "correlations": {
                        "class1": 0.48091874795887096
                    },
                    "regulatory_source": "ENSMUSG00000019768",
                    "regulatory_target": "ENSMUSG00000017485"
                },
                "ENSMUSG00000019768_ENSMUSG00000018340": {
                    "id": "ENSMUSG00000019768_ENSMUSG00000018340",
                    "type": null,
                    "score": null,
                    "reversable": false,
                    "correlations": {
                        "class1": 0.4151511512875997
                    },
                    "regulatory_source": "ENSMUSG00000019768",
                    "regulatory_target": "ENSMUSG00000018340"
                },
                "ENSMUSG00000019768_ENSMUSG00000018599": {
                    "id": "ENSMUSG00000019768_ENSMUSG00000018599",
                    "type": null,
                    "score": null,
                    "reversable": false,
                    "correlations": {
                        "class1": 0.5995808712706712
                    },
                    "regulatory_source": "ENSMUSG00000019768",
                    "regulatory_target": "ENSMUSG00000018599"
                },
                "ENSMUSG00000019768_ENSMUSG00000018845": {
                    "id": "ENSMUSG00000019768_ENSMUSG00000018845",
                    "type": null,
                    "score": null,
                    "reversable": false,
                    "correlations": {
                        "class1": 0.3959314318072405
                    },
                    "regulatory_source": "ENSMUSG00000019768",
                    "regulatory_target": "ENSMUSG00000018845"
                },
                "ENSMUSG00000019768_ENSMUSG00000019132": {
                    "id": "ENSMUSG00000019768_ENSMUSG00000019132",
                    "type": null,
                    "score": null,
                    "reversable": false,
                    "correlations": {
                        "class1": 0.35696863626278075
                    },
                    "regulatory_source": "ENSMUSG00000019768",
                    "regulatory_target": "ENSMUSG00000019132"
                },
                "ENSMUSG00000020034_ENSMUSG00000019768": {
                    "id": "ENSMUSG00000020034_ENSMUSG00000019768",
                    "type": null,
                    "score": null,
                    "reversable": false,
                    "correlations": {
                        "class1": 0.23662263971349662
                    },
                    "regulatory_source": "ENSMUSG00000019768",
                    "regulatory_target": "ENSMUSG00000020034"
                },
                "ENSMUSG00000020232_ENSMUSG00000019768": {
                    "id": "ENSMUSG00000020232_ENSMUSG00000019768",
                    "type": null,
                    "score": null,
                    "reversable": false,
                    "correlations": {
                        "class1": 0.5621864013568854
                    },
                    "regulatory_source": "ENSMUSG00000019768",
                    "regulatory_target": "ENSMUSG00000020232"
                },
                "ENSMUSG00000020349_ENSMUSG00000019768": {
                    "id": "ENSMUSG00000020349_ENSMUSG00000019768",
                    "type": null,
                    "score": null,
                    "reversable": false,
                    "correlations": {
                        "class1": 0.6843367220983658
                    },
                    "regulatory_source": "ENSMUSG00000019768",
                    "regulatory_target": "ENSMUSG00000020349"
                },
                "ENSMUSG00000020368_ENSMUSG00000019768": {
                    "id": "ENSMUSG00000020368_ENSMUSG00000019768",
                    "type": null,
                    "score": null,
                    "reversable": false,
                    "correlations": {
                        "class1": 0.2604560658350886
                    },
                    "regulatory_source": "ENSMUSG00000019768",
                    "regulatory_target": "ENSMUSG00000020368"
                },
                "ENSMUSG00000020402_ENSMUSG00000019768": {
                    "id": "ENSMUSG00000020402_ENSMUSG00000019768",
                    "type": null,
                    "score": null,
                    "reversable": false,
                    "correlations": {
                        "class1": 0.4435269752690182
                    },
                    "regulatory_source": "ENSMUSG00000019768",
                    "regulatory_target": "ENSMUSG00000020402"
                },
                "ENSMUSG00000020415_ENSMUSG00000019768": {
                    "id": "ENSMUSG00000020415_ENSMUSG00000019768",
                    "type": null,
                    "score": null,
                    "reversable": false,
                    "correlations": {
                        "class1": 0.5446387397547793
                    },
                    "regulatory_source": "ENSMUSG00000019768",
                    "regulatory_target": "ENSMUSG00000020415"
                },
                "ENSMUSG00000021281_ENSMUSG00000019768": {
                    "id": "ENSMUSG00000021281_ENSMUSG00000019768",
                    "type": null,
                    "score": null,
                    "reversable": false,
                    "correlations": {
                        "class1": 0.24538603585867702
                    },
                    "regulatory_source": "ENSMUSG00000019768",
                    "regulatory_target": "ENSMUSG00000021281"
                },
                "ENSMUSG00000021606_ENSMUSG00000019768": {
                    "id": "ENSMUSG00000021606_ENSMUSG00000019768",
                    "type": null,
                    "score": null,
                    "reversable": false,
                    "correlations": {
                        "class1": 0.30830067455397064
                    },
                    "regulatory_source": "ENSMUSG00000019768",
                    "regulatory_target": "ENSMUSG00000021606"
                },
                "ENSMUSG00000021771_ENSMUSG00000019768": {
                    "id": "ENSMUSG00000021771_ENSMUSG00000019768",
                    "type": null,
                    "score": null,
                    "reversable": false,
                    "correlations": {
                        "class1": 0.3217985489091557
                    },
                    "regulatory_source": "ENSMUSG00000019768",
                    "regulatory_target": "ENSMUSG00000021771"
                },
                "ENSMUSG00000022051_ENSMUSG00000019768": {
                    "id": "ENSMUSG00000022051_ENSMUSG00000019768",
                    "type": null,
                    "score": null,
                    "reversable": false,
                    "correlations": {
                        "class1": 0.2789323853490156
                    },
                    "regulatory_source": "ENSMUSG00000019768",
                    "regulatory_target": "ENSMUSG00000022051"
                },
                "ENSMUSG00000022337_ENSMUSG00000019768": {
                    "id": "ENSMUSG00000022337_ENSMUSG00000019768",
                    "type": null,
                    "score": null,
                    "reversable": false,
                    "correlations": {
                        "class1": 0.24101487276154016
                    },
                    "regulatory_source": "ENSMUSG00000019768",
                    "regulatory_target": "ENSMUSG00000022337"
                },
                "ENSMUSG00000022404_ENSMUSG00000019768": {
                    "id": "ENSMUSG00000022404_ENSMUSG00000019768",
                    "type": null,
                    "score": null,
                    "reversable": false,
                    "correlations": {
                        "class1": 0.26955843000838525
                    },
                    "regulatory_source": "ENSMUSG00000019768",
                    "regulatory_target": "ENSMUSG00000022404"
                },
                "ENSMUSG00000022521_ENSMUSG00000019768": {
                    "id": "ENSMUSG00000022521_ENSMUSG00000019768",
                    "type": null,
                    "score": null,
                    "reversable": false,
                    "correlations": {
                        "class1": 0.23783626911024763
                    },
                    "regulatory_source": "ENSMUSG00000019768",
                    "regulatory_target": "ENSMUSG00000022521"
                },
                "ENSMUSG00000023456_ENSMUSG00000019768": {
                    "id": "ENSMUSG00000023456_ENSMUSG00000019768",
                    "type": null,
                    "score": null,
                    "reversable": false,
                    "correlations": {
                        "class1": 0.28146106081655564
                    },
                    "regulatory_source": "ENSMUSG00000019768",
                    "regulatory_target": "ENSMUSG00000023456"
                },
                "ENSMUSG00000024073_ENSMUSG00000019768": {
                    "id": "ENSMUSG00000024073_ENSMUSG00000019768",
                    "type": null,
                    "score": null,
                    "reversable": false,
                    "correlations": {
                        "class1": 0.30074957812384856
                    },
                    "regulatory_source": "ENSMUSG00000019768",
                    "regulatory_target": "ENSMUSG00000024073"
                },
                "ENSMUSG00000024150_ENSMUSG00000019768": {
                    "id": "ENSMUSG00000024150_ENSMUSG00000019768",
                    "type": null,
                    "score": null,
                    "reversable": false,
                    "correlations": {
                        "class1": 0.6026334074485785
                    },
                    "regulatory_source": "ENSMUSG00000019768",
                    "regulatory_target": "ENSMUSG00000024150"
                },
                "ENSMUSG00000025006_ENSMUSG00000019768": {
                    "id": "ENSMUSG00000025006_ENSMUSG00000019768",
                    "type": null,
                    "score": null,
                    "reversable": false,
                    "correlations": {
                        "class1": 0.49467932746578724
                    },
                    "regulatory_source": "ENSMUSG00000019768",
                    "regulatory_target": "ENSMUSG00000025006"
                },
                "ENSMUSG00000025241_ENSMUSG00000019768": {
                    "id": "ENSMUSG00000025241_ENSMUSG00000019768",
                    "type": null,
                    "score": null,
                    "reversable": false,
                    "correlations": {
                        "class1": 0.2021612302577178
                    },
                    "regulatory_source": "ENSMUSG00000019768",
                    "regulatory_target": "ENSMUSG00000025241"
                },
                "ENSMUSG00000025437_ENSMUSG00000019768": {
                    "id": "ENSMUSG00000025437_ENSMUSG00000019768",
                    "type": null,
                    "score": null,
                    "reversable": false,
                    "correlations": {
                        "class1": 0.503308669647035
                    },
                    "regulatory_source": "ENSMUSG00000019768",
                    "regulatory_target": "ENSMUSG00000025437"
                },
                "ENSMUSG00000025810_ENSMUSG00000019768": {
                    "id": "ENSMUSG00000025810_ENSMUSG00000019768",
                    "type": null,
                    "score": null,
                    "reversable": false,
                    "correlations": {
                        "class1": 0.26047149149973325
                    },
                    "regulatory_source": "ENSMUSG00000019768",
                    "regulatory_target": "ENSMUSG00000025810"
                },
                "ENSMUSG00000025968_ENSMUSG00000019768": {
                    "id": "ENSMUSG00000025968_ENSMUSG00000019768",
                    "type": null,
                    "score": null,
                    "reversable": false,
                    "correlations": {
                        "class1": 0.6876009603876241
                    },
                    "regulatory_source": "ENSMUSG00000019768",
                    "regulatory_target": "ENSMUSG00000025968"
                },
                "ENSMUSG00000026032_ENSMUSG00000019768": {
                    "id": "ENSMUSG00000026032_ENSMUSG00000019768",
                    "type": null,
                    "score": null,
                    "reversable": false,
                    "correlations": {
                        "class1": 0.3367136087834918
                    },
                    "regulatory_source": "ENSMUSG00000019768",
                    "regulatory_target": "ENSMUSG00000026032"
                },
                "ENSMUSG00000026098_ENSMUSG00000019768": {
                    "id": "ENSMUSG00000026098_ENSMUSG00000019768",
                    "type": null,
                    "score": null,
                    "reversable": false,
                    "correlations": {
                        "class1": 0.6279797154281562
                    },
                    "regulatory_source": "ENSMUSG00000019768",
                    "regulatory_target": "ENSMUSG00000026098"
                },
                "ENSMUSG00000026229_ENSMUSG00000019768": {
                    "id": "ENSMUSG00000026229_ENSMUSG00000019768",
                    "type": null,
                    "score": null,
                    "reversable": false,
                    "correlations": {
                        "class1": 0.4175803860627245
                    },
                    "regulatory_source": "ENSMUSG00000019768",
                    "regulatory_target": "ENSMUSG00000026229"
                },
                "ENSMUSG00000026260_ENSMUSG00000019768": {
                    "id": "ENSMUSG00000026260_ENSMUSG00000019768",
                    "type": null,
                    "score": null,
                    "reversable": false,
                    "correlations": {
                        "class1": 0.2726541146232945
                    },
                    "regulatory_source": "ENSMUSG00000019768",
                    "regulatory_target": "ENSMUSG00000026260"
                },
                "ENSMUSG00000026276_ENSMUSG00000019768": {
                    "id": "ENSMUSG00000026276_ENSMUSG00000019768",
                    "type": null,
                    "score": null,
                    "reversable": false,
                    "correlations": {
                        "class1": 0.22134967355658342
                    },
                    "regulatory_source": "ENSMUSG00000019768",
                    "regulatory_target": "ENSMUSG00000026276"
                },
                "ENSMUSG00000026353_ENSMUSG00000019768": {
                    "id": "ENSMUSG00000026353_ENSMUSG00000019768",
                    "type": null,
                    "score": null,
                    "reversable": false,
                    "correlations": {
                        "class1": 0.3988801709251404
                    },
                    "regulatory_source": "ENSMUSG00000019768",
                    "regulatory_target": "ENSMUSG00000026353"
                },
                "ENSMUSG00000026393_ENSMUSG00000019768": {
                    "id": "ENSMUSG00000026393_ENSMUSG00000019768",
                    "type": null,
                    "score": null,
                    "reversable": false,
                    "correlations": {
                        "class1": 0.5606770440544974
                    },
                    "regulatory_source": "ENSMUSG00000019768",
                    "regulatory_target": "ENSMUSG00000026393"
                },
                "ENSMUSG00000026491_ENSMUSG00000019768": {
                    "id": "ENSMUSG00000026491_ENSMUSG00000019768",
                    "type": null,
                    "score": null,
                    "reversable": false,
                    "correlations": {
                        "class1": 0.8746223634361807
                    },
                    "regulatory_source": "ENSMUSG00000019768",
                    "regulatory_target": "ENSMUSG00000026491"
                },
                "ENSMUSG00000026526_ENSMUSG00000019768": {
                    "id": "ENSMUSG00000026526_ENSMUSG00000019768",
                    "type": null,
                    "score": null,
                    "reversable": false,
                    "correlations": {
                        "class1": 0.4514095962508237
                    },
                    "regulatory_source": "ENSMUSG00000019768",
                    "regulatory_target": "ENSMUSG00000026526"
                },
                "ENSMUSG00000026626_ENSMUSG00000019768": {
                    "id": "ENSMUSG00000026626_ENSMUSG00000019768",
                    "type": null,
                    "score": null,
                    "reversable": false,
                    "correlations": {
                        "class1": 0.5768757673220584
                    },
                    "regulatory_source": "ENSMUSG00000019768",
                    "regulatory_target": "ENSMUSG00000026626"
                },
                "ENSMUSG00000026755_ENSMUSG00000019768": {
                    "id": "ENSMUSG00000026755_ENSMUSG00000019768",
                    "type": null,
                    "score": null,
                    "reversable": false,
                    "correlations": {
                        "class1": 0.5047218152063537
                    },
                    "regulatory_source": "ENSMUSG00000019768",
                    "regulatory_target": "ENSMUSG00000026755"
                },
                "ENSMUSG00000026817_ENSMUSG00000019768": {
                    "id": "ENSMUSG00000026817_ENSMUSG00000019768",
                    "type": null,
                    "score": null,
                    "reversable": false,
                    "correlations": {
                        "class1": 0.26037371168271983
                    },
                    "regulatory_source": "ENSMUSG00000019768",
                    "regulatory_target": "ENSMUSG00000026817"
                },
                "ENSMUSG00000026849_ENSMUSG00000019768": {
                    "id": "ENSMUSG00000026849_ENSMUSG00000019768",
                    "type": null,
                    "score": null,
                    "reversable": false,
                    "correlations": {
                        "class1": 0.2417019807178417
                    },
                    "regulatory_source": "ENSMUSG00000019768",
                    "regulatory_target": "ENSMUSG00000026849"
                },
                "ENSMUSG00000026927_ENSMUSG00000019768": {
                    "id": "ENSMUSG00000026927_ENSMUSG00000019768",
                    "type": null,
                    "score": null,
                    "reversable": false,
                    "correlations": {
                        "class1": 0.255179247102547
                    },
                    "regulatory_source": "ENSMUSG00000019768",
                    "regulatory_target": "ENSMUSG00000026927"
                },
                "ENSMUSG00000027087_ENSMUSG00000019768": {
                    "id": "ENSMUSG00000027087_ENSMUSG00000019768",
                    "type": null,
                    "score": null,
                    "reversable": false,
                    "correlations": {
                        "class1": 0.48472820019109925
                    },
                    "regulatory_source": "ENSMUSG00000019768",
                    "regulatory_target": "ENSMUSG00000027087"
                },
                "ENSMUSG00000027206_ENSMUSG00000019768": {
                    "id": "ENSMUSG00000027206_ENSMUSG00000019768",
                    "type": null,
                    "score": null,
                    "reversable": false,
                    "correlations": {
                        "class1": 0.2890640281100096
                    },
                    "regulatory_source": "ENSMUSG00000019768",
                    "regulatory_target": "ENSMUSG00000027206"
                },
                "ENSMUSG00000027422_ENSMUSG00000019768": {
                    "id": "ENSMUSG00000027422_ENSMUSG00000019768",
                    "type": null,
                    "score": null,
                    "reversable": false,
                    "correlations": {
                        "class1": 0.39153189990736154
                    },
                    "regulatory_source": "ENSMUSG00000019768",
                    "regulatory_target": "ENSMUSG00000027422"
                },
                "ENSMUSG00000027805_ENSMUSG00000019768": {
                    "id": "ENSMUSG00000027805_ENSMUSG00000019768",
                    "type": null,
                    "score": null,
                    "reversable": false,
                    "correlations": {
                        "class1": 0.9996240720822953
                    },
                    "regulatory_source": "ENSMUSG00000019768",
                    "regulatory_target": "ENSMUSG00000027805"
                },
                "ENSMUSG00000028134_ENSMUSG00000019768": {
                    "id": "ENSMUSG00000028134_ENSMUSG00000019768",
                    "type": null,
                    "score": null,
                    "reversable": false,
                    "correlations": {
                        "class1": 0.6299509017058336
                    },
                    "regulatory_source": "ENSMUSG00000019768",
                    "regulatory_target": "ENSMUSG00000028134"
                },
                "ENSMUSG00000028295_ENSMUSG00000019768": {
                    "id": "ENSMUSG00000028295_ENSMUSG00000019768",
                    "type": null,
                    "score": null,
                    "reversable": false,
                    "correlations": {
                        "class1": 0.9298066163978247
                    },
                    "regulatory_source": "ENSMUSG00000019768",
                    "regulatory_target": "ENSMUSG00000028295"
                },
                "ENSMUSG00000028538_ENSMUSG00000019768": {
                    "id": "ENSMUSG00000028538_ENSMUSG00000019768",
                    "type": null,
                    "score": null,
                    "reversable": false,
                    "correlations": {
                        "class1": 0.891659629372737
                    },
                    "regulatory_source": "ENSMUSG00000019768",
                    "regulatory_target": "ENSMUSG00000028538"
                },
                "ENSMUSG00000028788_ENSMUSG00000019768": {
                    "id": "ENSMUSG00000028788_ENSMUSG00000019768",
                    "type": null,
                    "score": null,
                    "reversable": false,
                    "correlations": {
                        "class1": 0.2265831664457129
                    },
                    "regulatory_source": "ENSMUSG00000019768",
                    "regulatory_target": "ENSMUSG00000028788"
                },
                "ENSMUSG00000029064_ENSMUSG00000019768": {
                    "id": "ENSMUSG00000029064_ENSMUSG00000019768",
                    "type": null,
                    "score": null,
                    "reversable": false,
                    "correlations": {
                        "class1": 0.44404081011740937
                    },
                    "regulatory_source": "ENSMUSG00000019768",
                    "regulatory_target": "ENSMUSG00000029064"
                },
                "ENSMUSG00000029190_ENSMUSG00000019768": {
                    "id": "ENSMUSG00000029190_ENSMUSG00000019768",
                    "type": null,
                    "score": null,
                    "reversable": false,
                    "correlations": {
                        "class1": 0.3525099977817781
                    },
                    "regulatory_source": "ENSMUSG00000019768",
                    "regulatory_target": "ENSMUSG00000029190"
                },
                "ENSMUSG00000029221_ENSMUSG00000019768": {
                    "id": "ENSMUSG00000029221_ENSMUSG00000019768",
                    "type": null,
                    "score": null,
                    "reversable": false,
                    "correlations": {
                        "class1": 0.2006279768914468
                    },
                    "regulatory_source": "ENSMUSG00000019768",
                    "regulatory_target": "ENSMUSG00000029221"
                },
                "ENSMUSG00000029623_ENSMUSG00000019768": {
                    "id": "ENSMUSG00000029623_ENSMUSG00000019768",
                    "type": null,
                    "score": null,
                    "reversable": false,
                    "correlations": {
                        "class1": 0.2677530679679625
                    },
                    "regulatory_source": "ENSMUSG00000019768",
                    "regulatory_target": "ENSMUSG00000029623"
                },
                "ENSMUSG00000029655_ENSMUSG00000019768": {
                    "id": "ENSMUSG00000029655_ENSMUSG00000019768",
                    "type": null,
                    "score": null,
                    "reversable": false,
                    "correlations": {
                        "class1": 0.664386639180895
                    },
                    "regulatory_source": "ENSMUSG00000019768",
                    "regulatory_target": "ENSMUSG00000029655"
                },
                "ENSMUSG00000030057_ENSMUSG00000019768": {
                    "id": "ENSMUSG00000030057_ENSMUSG00000019768",
                    "type": null,
                    "score": null,
                    "reversable": false,
                    "correlations": {
                        "class1": 0.21498019434653784
                    },
                    "regulatory_source": "ENSMUSG00000019768",
                    "regulatory_target": "ENSMUSG00000030057"
                },
                "ENSMUSG00000030058_ENSMUSG00000019768": {
                    "id": "ENSMUSG00000030058_ENSMUSG00000019768",
                    "type": null,
                    "score": null,
                    "reversable": false,
                    "correlations": {
                        "class1": 0.3580400758143709
                    },
                    "regulatory_source": "ENSMUSG00000019768",
                    "regulatory_target": "ENSMUSG00000030058"
                },
                "ENSMUSG00000030172_ENSMUSG00000019768": {
                    "id": "ENSMUSG00000030172_ENSMUSG00000019768",
                    "type": null,
                    "score": null,
                    "reversable": false,
                    "correlations": {
                        "class1": 0.4055507305159745
                    },
                    "regulatory_source": "ENSMUSG00000019768",
                    "regulatory_target": "ENSMUSG00000030172"
                },
                "ENSMUSG00000030246_ENSMUSG00000019768": {
                    "id": "ENSMUSG00000030246_ENSMUSG00000019768",
                    "type": null,
                    "score": null,
                    "reversable": false,
                    "correlations": {
                        "class1": 0.27417732614019463
                    },
                    "regulatory_source": "ENSMUSG00000019768",
                    "regulatory_target": "ENSMUSG00000030246"
                },
                "ENSMUSG00000031059_ENSMUSG00000019768": {
                    "id": "ENSMUSG00000031059_ENSMUSG00000019768",
                    "type": null,
                    "score": null,
                    "reversable": false,
                    "correlations": {
                        "class1": 0.28233160692704795
                    },
                    "regulatory_source": "ENSMUSG00000019768",
                    "regulatory_target": "ENSMUSG00000031059"
                },
                "ENSMUSG00000031715_ENSMUSG00000019768": {
                    "id": "ENSMUSG00000031715_ENSMUSG00000019768",
                    "type": null,
                    "score": null,
                    "reversable": false,
                    "correlations": {
                        "class1": 0.9056443795340239
                    },
                    "regulatory_source": "ENSMUSG00000019768",
                    "regulatory_target": "ENSMUSG00000031715"
                },
                "ENSMUSG00000031770_ENSMUSG00000019768": {
                    "id": "ENSMUSG00000031770_ENSMUSG00000019768",
                    "type": null,
                    "score": null,
                    "reversable": false,
                    "correlations": {
                        "class1": 0.6439898672657602
                    },
                    "regulatory_source": "ENSMUSG00000019768",
                    "regulatory_target": "ENSMUSG00000031770"
                },
                "ENSMUSG00000031791_ENSMUSG00000019768": {
                    "id": "ENSMUSG00000031791_ENSMUSG00000019768",
                    "type": null,
                    "score": null,
                    "reversable": false,
                    "correlations": {
                        "class1": 0.26302311602224343
                    },
                    "regulatory_source": "ENSMUSG00000019768",
                    "regulatory_target": "ENSMUSG00000031791"
                },
                "ENSMUSG00000031983_ENSMUSG00000019768": {
                    "id": "ENSMUSG00000031983_ENSMUSG00000019768",
                    "type": null,
                    "score": null,
                    "reversable": false,
                    "correlations": {
                        "class1": 0.2886885214880614
                    },
                    "regulatory_source": "ENSMUSG00000019768",
                    "regulatory_target": "ENSMUSG00000031983"
                },
                "ENSMUSG00000032060_ENSMUSG00000019768": {
                    "id": "ENSMUSG00000032060_ENSMUSG00000019768",
                    "type": null,
                    "score": null,
                    "reversable": false,
                    "correlations": {
                        "class1": 0.21462253928170202
                    },
                    "regulatory_source": "ENSMUSG00000019768",
                    "regulatory_target": "ENSMUSG00000032060"
                },
                "ENSMUSG00000032580_ENSMUSG00000019768": {
                    "id": "ENSMUSG00000032580_ENSMUSG00000019768",
                    "type": null,
                    "score": null,
                    "reversable": false,
                    "correlations": {
                        "class1": 0.4562707787379341
                    },
                    "regulatory_source": "ENSMUSG00000019768",
                    "regulatory_target": "ENSMUSG00000032580"
                },
                "ENSMUSG00000032621_ENSMUSG00000019768": {
                    "id": "ENSMUSG00000032621_ENSMUSG00000019768",
                    "type": null,
                    "score": null,
                    "reversable": false,
                    "correlations": {
                        "class1": 0.7143861689379748
                    },
                    "regulatory_source": "ENSMUSG00000019768",
                    "regulatory_target": "ENSMUSG00000032621"
                },
                "ENSMUSG00000033565_ENSMUSG00000019768": {
                    "id": "ENSMUSG00000033565_ENSMUSG00000019768",
                    "type": null,
                    "score": null,
                    "reversable": false,
                    "correlations": {
                        "class1": 0.6277464182108053
                    },
                    "regulatory_source": "ENSMUSG00000019768",
                    "regulatory_target": "ENSMUSG00000033565"
                },
                "ENSMUSG00000033938_ENSMUSG00000019768": {
                    "id": "ENSMUSG00000033938_ENSMUSG00000019768",
                    "type": null,
                    "score": null,
                    "reversable": false,
                    "correlations": {
                        "class1": 0.25053885581296237
                    },
                    "regulatory_source": "ENSMUSG00000019768",
                    "regulatory_target": "ENSMUSG00000033938"
                },
                "ENSMUSG00000034751_ENSMUSG00000019768": {
                    "id": "ENSMUSG00000034751_ENSMUSG00000019768",
                    "type": null,
                    "score": null,
                    "reversable": false,
                    "correlations": {
                        "class1": 0.21220201828099508
                    },
                    "regulatory_source": "ENSMUSG00000019768",
                    "regulatory_target": "ENSMUSG00000034751"
                },
                "ENSMUSG00000035478_ENSMUSG00000019768": {
                    "id": "ENSMUSG00000035478_ENSMUSG00000019768",
                    "type": null,
                    "score": null,
                    "reversable": false,
                    "correlations": {
                        "class1": 0.464179845827813
                    },
                    "regulatory_source": "ENSMUSG00000019768",
                    "regulatory_target": "ENSMUSG00000035478"
                },
                "ENSMUSG00000035776_ENSMUSG00000019768": {
                    "id": "ENSMUSG00000035776_ENSMUSG00000019768",
                    "type": null,
                    "score": null,
                    "reversable": false,
                    "correlations": {
                        "class1": 0.7595049416498388
                    },
                    "regulatory_source": "ENSMUSG00000019768",
                    "regulatory_target": "ENSMUSG00000035776"
                },
                "ENSMUSG00000036880_ENSMUSG00000019768": {
                    "id": "ENSMUSG00000036880_ENSMUSG00000019768",
                    "type": null,
                    "score": null,
                    "reversable": false,
                    "correlations": {
                        "class1": 0.6556396634638187
                    },
                    "regulatory_source": "ENSMUSG00000019768",
                    "regulatory_target": "ENSMUSG00000036880"
                },
                "ENSMUSG00000037266_ENSMUSG00000019768": {
                    "id": "ENSMUSG00000037266_ENSMUSG00000019768",
                    "type": null,
                    "score": null,
                    "reversable": false,
                    "correlations": {
                        "class1": 0.29402467187091724
                    },
                    "regulatory_source": "ENSMUSG00000019768",
                    "regulatory_target": "ENSMUSG00000037266"
                },
                "ENSMUSG00000037712_ENSMUSG00000019768": {
                    "id": "ENSMUSG00000037712_ENSMUSG00000019768",
                    "type": null,
                    "score": null,
                    "reversable": false,
                    "correlations": {
                        "class1": 0.20344622631051423
                    },
                    "regulatory_source": "ENSMUSG00000019768",
                    "regulatory_target": "ENSMUSG00000037712"
                },
                "ENSMUSG00000037826_ENSMUSG00000019768": {
                    "id": "ENSMUSG00000037826_ENSMUSG00000019768",
                    "type": null,
                    "score": null,
                    "reversable": false,
                    "correlations": {
                        "class1": 0.9992606762231798
                    },
                    "regulatory_source": "ENSMUSG00000019768",
                    "regulatory_target": "ENSMUSG00000037826"
                },
                "ENSMUSG00000037904_ENSMUSG00000019768": {
                    "id": "ENSMUSG00000037904_ENSMUSG00000019768",
                    "type": null,
                    "score": null,
                    "reversable": false,
                    "correlations": {
                        "class1": 0.22493703484372835
                    },
                    "regulatory_source": "ENSMUSG00000019768",
                    "regulatory_target": "ENSMUSG00000037904"
                },
                "ENSMUSG00000037958_ENSMUSG00000019768": {
                    "id": "ENSMUSG00000037958_ENSMUSG00000019768",
                    "type": null,
                    "score": null,
                    "reversable": false,
                    "correlations": {
                        "class1": 0.3576998141937796
                    },
                    "regulatory_source": "ENSMUSG00000019768",
                    "regulatory_target": "ENSMUSG00000037958"
                },
                "ENSMUSG00000038708_ENSMUSG00000019768": {
                    "id": "ENSMUSG00000038708_ENSMUSG00000019768",
                    "type": null,
                    "score": null,
                    "reversable": false,
                    "correlations": {
                        "class1": 0.6655635501969965
                    },
                    "regulatory_source": "ENSMUSG00000019768",
                    "regulatory_target": "ENSMUSG00000038708"
                },
                "ENSMUSG00000039067_ENSMUSG00000019768": {
                    "id": "ENSMUSG00000039067_ENSMUSG00000019768",
                    "type": null,
                    "score": null,
                    "reversable": false,
                    "correlations": {
                        "class1": 0.31332034975306605
                    },
                    "regulatory_source": "ENSMUSG00000019768",
                    "regulatory_target": "ENSMUSG00000039067"
                },
                "ENSMUSG00000039100_ENSMUSG00000019768": {
                    "id": "ENSMUSG00000039100_ENSMUSG00000019768",
                    "type": null,
                    "score": null,
                    "reversable": false,
                    "correlations": {
                        "class1": 0.9060848078344661
                    },
                    "regulatory_source": "ENSMUSG00000019768",
                    "regulatory_target": "ENSMUSG00000039100"
                },
                "ENSMUSG00000039218_ENSMUSG00000019768": {
                    "id": "ENSMUSG00000039218_ENSMUSG00000019768",
                    "type": null,
                    "score": null,
                    "reversable": false,
                    "correlations": {
                        "class1": 0.27330576794845146
                    },
                    "regulatory_source": "ENSMUSG00000019768",
                    "regulatory_target": "ENSMUSG00000039218"
                },
                "ENSMUSG00000040269_ENSMUSG00000019768": {
                    "id": "ENSMUSG00000040269_ENSMUSG00000019768",
                    "type": null,
                    "score": null,
                    "reversable": false,
                    "correlations": {
                        "class1": 0.40849493004930854
                    },
                    "regulatory_source": "ENSMUSG00000019768",
                    "regulatory_target": "ENSMUSG00000040269"
                },
                "ENSMUSG00000040351_ENSMUSG00000019768": {
                    "id": "ENSMUSG00000040351_ENSMUSG00000019768",
                    "type": null,
                    "score": null,
                    "reversable": false,
                    "correlations": {
                        "class1": 0.49494786921288747
                    },
                    "regulatory_source": "ENSMUSG00000019768",
                    "regulatory_target": "ENSMUSG00000040351"
                },
                "ENSMUSG00000040414_ENSMUSG00000019768": {
                    "id": "ENSMUSG00000040414_ENSMUSG00000019768",
                    "type": null,
                    "score": null,
                    "reversable": false,
                    "correlations": {
                        "class1": 0.8935274167140915
                    },
                    "regulatory_source": "ENSMUSG00000019768",
                    "regulatory_target": "ENSMUSG00000040414"
                },
                "ENSMUSG00000040760_ENSMUSG00000019768": {
                    "id": "ENSMUSG00000040760_ENSMUSG00000019768",
                    "type": null,
                    "score": null,
                    "reversable": false,
                    "correlations": {
                        "class1": 0.6418741581485774
                    },
                    "regulatory_source": "ENSMUSG00000019768",
                    "regulatory_target": "ENSMUSG00000040760"
                },
                "ENSMUSG00000040928_ENSMUSG00000019768": {
                    "id": "ENSMUSG00000040928_ENSMUSG00000019768",
                    "type": null,
                    "score": null,
                    "reversable": false,
                    "correlations": {
                        "class1": 0.5529195652975026
                    },
                    "regulatory_source": "ENSMUSG00000019768",
                    "regulatory_target": "ENSMUSG00000040928"
                },
                "ENSMUSG00000041235_ENSMUSG00000019768": {
                    "id": "ENSMUSG00000041235_ENSMUSG00000019768",
                    "type": null,
                    "score": null,
                    "reversable": false,
                    "correlations": {
                        "class1": 0.48203406745902255
                    },
                    "regulatory_source": "ENSMUSG00000019768",
                    "regulatory_target": "ENSMUSG00000041235"
                },
                "ENSMUSG00000042032_ENSMUSG00000019768": {
                    "id": "ENSMUSG00000042032_ENSMUSG00000019768",
                    "type": null,
                    "score": null,
                    "reversable": false,
                    "correlations": {
                        "class1": 0.33834889081471226
                    },
                    "regulatory_source": "ENSMUSG00000019768",
                    "regulatory_target": "ENSMUSG00000042032"
                },
                "ENSMUSG00000043311_ENSMUSG00000019768": {
                    "id": "ENSMUSG00000043311_ENSMUSG00000019768",
                    "type": null,
                    "score": null,
                    "reversable": false,
                    "correlations": {
                        "class1": 0.7035264706814484
                    },
                    "regulatory_source": "ENSMUSG00000019768",
                    "regulatory_target": "ENSMUSG00000043311"
                },
                "ENSMUSG00000044533_ENSMUSG00000019768": {
                    "id": "ENSMUSG00000044533_ENSMUSG00000019768",
                    "type": null,
                    "score": null,
                    "reversable": false,
                    "correlations": {
                        "class1": 0.22388239298938992
                    },
                    "regulatory_source": "ENSMUSG00000019768",
                    "regulatory_target": "ENSMUSG00000044533"
                },
                "ENSMUSG00000044791_ENSMUSG00000019768": {
                    "id": "ENSMUSG00000044791_ENSMUSG00000019768",
                    "type": null,
                    "score": null,
                    "reversable": false,
                    "correlations": {
                        "class1": 0.20586659001459506
                    },
                    "regulatory_source": "ENSMUSG00000019768",
                    "regulatory_target": "ENSMUSG00000044791"
                },
                "ENSMUSG00000044864_ENSMUSG00000019768": {
                    "id": "ENSMUSG00000044864_ENSMUSG00000019768",
                    "type": null,
                    "score": null,
                    "reversable": false,
                    "correlations": {
                        "class1": 0.6121904798350858
                    },
                    "regulatory_source": "ENSMUSG00000019768",
                    "regulatory_target": "ENSMUSG00000044864"
                },
                "ENSMUSG00000045636_ENSMUSG00000019768": {
                    "id": "ENSMUSG00000045636_ENSMUSG00000019768",
                    "type": null,
                    "score": null,
                    "reversable": false,
                    "correlations": {
                        "class1": 0.385514296053218
                    },
                    "regulatory_source": "ENSMUSG00000019768",
                    "regulatory_target": "ENSMUSG00000045636"
                },
                "ENSMUSG00000046671_ENSMUSG00000019768": {
                    "id": "ENSMUSG00000046671_ENSMUSG00000019768",
                    "type": null,
                    "score": null,
                    "reversable": false,
                    "correlations": {
                        "class1": 0.4168625512213341
                    },
                    "regulatory_source": "ENSMUSG00000019768",
                    "regulatory_target": "ENSMUSG00000046671"
                },
                "ENSMUSG00000047187_ENSMUSG00000019768": {
                    "id": "ENSMUSG00000047187_ENSMUSG00000019768",
                    "type": null,
                    "score": null,
                    "reversable": false,
                    "correlations": {
                        "class1": 0.3168679964226737
                    },
                    "regulatory_source": "ENSMUSG00000019768",
                    "regulatory_target": "ENSMUSG00000047187"
                },
                "ENSMUSG00000047547_ENSMUSG00000019768": {
                    "id": "ENSMUSG00000047547_ENSMUSG00000019768",
                    "type": null,
                    "score": null,
                    "reversable": false,
                    "correlations": {
                        "class1": 0.2660470632564691
                    },
                    "regulatory_source": "ENSMUSG00000019768",
                    "regulatory_target": "ENSMUSG00000047547"
                },
                "ENSMUSG00000047710_ENSMUSG00000019768": {
                    "id": "ENSMUSG00000047710_ENSMUSG00000019768",
                    "type": null,
                    "score": null,
                    "reversable": false,
                    "correlations": {
                        "class1": 0.7268620042995795
                    },
                    "regulatory_source": "ENSMUSG00000019768",
                    "regulatory_target": "ENSMUSG00000047710"
                },
                "ENSMUSG00000048490_ENSMUSG00000019768": {
                    "id": "ENSMUSG00000048490_ENSMUSG00000019768",
                    "type": null,
                    "score": null,
                    "reversable": false,
                    "correlations": {
                        "class1": 0.24416466841073123
                    },
                    "regulatory_source": "ENSMUSG00000019768",
                    "regulatory_target": "ENSMUSG00000048490"
                },
                "ENSMUSG00000054455_ENSMUSG00000019768": {
                    "id": "ENSMUSG00000054455_ENSMUSG00000019768",
                    "type": null,
                    "score": null,
                    "reversable": false,
                    "correlations": {
                        "class1": 0.8708357964854937
                    },
                    "regulatory_source": "ENSMUSG00000019768",
                    "regulatory_target": "ENSMUSG00000054455"
                },
                "ENSMUSG00000054766_ENSMUSG00000019768": {
                    "id": "ENSMUSG00000054766_ENSMUSG00000019768",
                    "type": null,
                    "score": null,
                    "reversable": false,
                    "correlations": {
                        "class1": 0.38051050024878336
                    },
                    "regulatory_source": "ENSMUSG00000019768",
                    "regulatory_target": "ENSMUSG00000054766"
                },
                "ENSMUSG00000055322_ENSMUSG00000019768": {
                    "id": "ENSMUSG00000055322_ENSMUSG00000019768",
                    "type": null,
                    "score": null,
                    "reversable": false,
                    "correlations": {
                        "class1": 0.2249358793738995
                    },
                    "regulatory_source": "ENSMUSG00000019768",
                    "regulatory_target": "ENSMUSG00000055322"
                },
                "ENSMUSG00000057335_ENSMUSG00000019768": {
                    "id": "ENSMUSG00000057335_ENSMUSG00000019768",
                    "type": null,
                    "score": null,
                    "reversable": false,
                    "correlations": {
                        "class1": 0.6012427015491351
                    },
                    "regulatory_source": "ENSMUSG00000019768",
                    "regulatory_target": "ENSMUSG00000057335"
                },
                "ENSMUSG00000058135_ENSMUSG00000019768": {
                    "id": "ENSMUSG00000058135_ENSMUSG00000019768",
                    "type": null,
                    "score": null,
                    "reversable": false,
                    "correlations": {
                        "class1": 0.6089901526636734
                    },
                    "regulatory_source": "ENSMUSG00000019768",
                    "regulatory_target": "ENSMUSG00000058135"
                },
                "ENSMUSG00000058655_ENSMUSG00000019768": {
                    "id": "ENSMUSG00000058655_ENSMUSG00000019768",
                    "type": null,
                    "score": null,
                    "reversable": false,
                    "correlations": {
                        "class1": 0.35812413192413234
                    },
                    "regulatory_source": "ENSMUSG00000019768",
                    "regulatory_target": "ENSMUSG00000058655"
                },
                "ENSMUSG00000058756_ENSMUSG00000019768": {
                    "id": "ENSMUSG00000058756_ENSMUSG00000019768",
                    "type": null,
                    "score": null,
                    "reversable": false,
                    "correlations": {
                        "class1": 0.37860012776233437
                    },
                    "regulatory_source": "ENSMUSG00000019768",
                    "regulatory_target": "ENSMUSG00000058756"
                },
                "ENSMUSG00000058793_ENSMUSG00000019768": {
                    "id": "ENSMUSG00000058793_ENSMUSG00000019768",
                    "type": null,
                    "score": null,
                    "reversable": false,
                    "correlations": {
                        "class1": 0.8875400860476208
                    },
                    "regulatory_source": "ENSMUSG00000019768",
                    "regulatory_target": "ENSMUSG00000058793"
                },
                "ENSMUSG00000059734_ENSMUSG00000019768": {
                    "id": "ENSMUSG00000059734_ENSMUSG00000019768",
                    "type": null,
                    "score": null,
                    "reversable": false,
                    "correlations": {
                        "class1": 0.4678489294509786
                    },
                    "regulatory_source": "ENSMUSG00000019768",
                    "regulatory_target": "ENSMUSG00000059734"
                },
                "ENSMUSG00000061032_ENSMUSG00000019768": {
                    "id": "ENSMUSG00000061032_ENSMUSG00000019768",
                    "type": null,
                    "score": null,
                    "reversable": false,
                    "correlations": {
                        "class1": 0.4860792749510809
                    },
                    "regulatory_source": "ENSMUSG00000019768",
                    "regulatory_target": "ENSMUSG00000061032"
                },
                "ENSMUSG00000062647_ENSMUSG00000019768": {
                    "id": "ENSMUSG00000062647_ENSMUSG00000019768",
                    "type": null,
                    "score": null,
                    "reversable": false,
                    "correlations": {
                        "class1": 0.21516482336334525
                    },
                    "regulatory_source": "ENSMUSG00000019768",
                    "regulatory_target": "ENSMUSG00000062647"
                },
                "ENSMUSG00000062691_ENSMUSG00000019768": {
                    "id": "ENSMUSG00000062691_ENSMUSG00000019768",
                    "type": null,
                    "score": null,
                    "reversable": false,
                    "correlations": {
                        "class1": 0.6760250859853997
                    },
                    "regulatory_source": "ENSMUSG00000019768",
                    "regulatory_target": "ENSMUSG00000062691"
                },
                "ENSMUSG00000064193_ENSMUSG00000019768": {
                    "id": "ENSMUSG00000064193_ENSMUSG00000019768",
                    "type": null,
                    "score": null,
                    "reversable": false,
                    "correlations": {
                        "class1": 0.8021526458716499
                    },
                    "regulatory_source": "ENSMUSG00000019768",
                    "regulatory_target": "ENSMUSG00000064193"
                },
                "ENSMUSG00000064342_ENSMUSG00000019768": {
                    "id": "ENSMUSG00000064342_ENSMUSG00000019768",
                    "type": null,
                    "score": null,
                    "reversable": false,
                    "correlations": {
                        "class1": 0.4758806851117477
                    },
                    "regulatory_source": "ENSMUSG00000019768",
                    "regulatory_target": "ENSMUSG00000064342"
                },
                "ENSMUSG00000064349_ENSMUSG00000019768": {
                    "id": "ENSMUSG00000064349_ENSMUSG00000019768",
                    "type": null,
                    "score": null,
                    "reversable": false,
                    "correlations": {
                        "class1": 0.23774304597245105
                    },
                    "regulatory_source": "ENSMUSG00000019768",
                    "regulatory_target": "ENSMUSG00000064349"
                },
                "ENSMUSG00000065037_ENSMUSG00000019768": {
                    "id": "ENSMUSG00000065037_ENSMUSG00000019768",
                    "type": null,
                    "score": null,
                    "reversable": false,
                    "correlations": {
                        "class1": 0.3197922912783454
                    },
                    "regulatory_source": "ENSMUSG00000019768",
                    "regulatory_target": "ENSMUSG00000065037"
                },
                "ENSMUSG00000068267_ENSMUSG00000019768": {
                    "id": "ENSMUSG00000068267_ENSMUSG00000019768",
                    "type": null,
                    "score": null,
                    "reversable": false,
                    "correlations": {
                        "class1": 0.6168849004818864
                    },
                    "regulatory_source": "ENSMUSG00000019768",
                    "regulatory_target": "ENSMUSG00000068267"
                },
                "ENSMUSG00000068874_ENSMUSG00000019768": {
                    "id": "ENSMUSG00000068874_ENSMUSG00000019768",
                    "type": null,
                    "score": null,
                    "reversable": false,
                    "correlations": {
                        "class1": 0.2711268277938063
                    },
                    "regulatory_source": "ENSMUSG00000019768",
                    "regulatory_target": "ENSMUSG00000068874"
                },
                "ENSMUSG00000073639_ENSMUSG00000019768": {
                    "id": "ENSMUSG00000073639_ENSMUSG00000019768",
                    "type": null,
                    "score": null,
                    "reversable": false,
                    "correlations": {
                        "class1": 0.3717938776932501
                    },
                    "regulatory_source": "ENSMUSG00000019768",
                    "regulatory_target": "ENSMUSG00000073639"
                },
                "ENSMUSG00000074247_ENSMUSG00000019768": {
                    "id": "ENSMUSG00000074247_ENSMUSG00000019768",
                    "type": null,
                    "score": null,
                    "reversable": false,
                    "correlations": {
                        "class1": 0.49953139643861305
                    },
                    "regulatory_source": "ENSMUSG00000019768",
                    "regulatory_target": "ENSMUSG00000074247"
                },
                "ENSMUSG00000079477_ENSMUSG00000019768": {
                    "id": "ENSMUSG00000079477_ENSMUSG00000019768",
                    "type": null,
                    "score": null,
                    "reversable": false,
                    "correlations": {
                        "class1": 0.20690163804273948
                    },
                    "regulatory_source": "ENSMUSG00000019768",
                    "regulatory_target": "ENSMUSG00000079477"
                },
                "ENSMUSG00000080893_ENSMUSG00000019768": {
                    "id": "ENSMUSG00000080893_ENSMUSG00000019768",
                    "type": null,
                    "score": null,
                    "reversable": false,
                    "correlations": {
                        "class1": 0.2626648146668326
                    },
                    "regulatory_source": "ENSMUSG00000019768",
                    "regulatory_target": "ENSMUSG00000080893"
                },
                "ENSMUSG00000082195_ENSMUSG00000019768": {
                    "id": "ENSMUSG00000082195_ENSMUSG00000019768",
                    "type": null,
                    "score": null,
                    "reversable": false,
                    "correlations": {
                        "class1": 0.5115193579232619
                    },
                    "regulatory_source": "ENSMUSG00000019768",
                    "regulatory_target": "ENSMUSG00000082195"
                },
                "ENSMUSG00000083820_ENSMUSG00000019768": {
                    "id": "ENSMUSG00000083820_ENSMUSG00000019768",
                    "type": null,
                    "score": null,
                    "reversable": false,
                    "correlations": {
                        "class1": 0.3866894170540656
                    },
                    "regulatory_source": "ENSMUSG00000019768",
                    "regulatory_target": "ENSMUSG00000083820"
                },
                "ENSMUSG00000091898_ENSMUSG00000019768": {
                    "id": "ENSMUSG00000091898_ENSMUSG00000019768",
                    "type": null,
                    "score": null,
                    "reversable": false,
                    "correlations": {
                        "class1": 0.2690386795296395
                    },
                    "regulatory_source": "ENSMUSG00000019768",
                    "regulatory_target": "ENSMUSG00000091898"
                },
                "ENSMUSG00000092274_ENSMUSG00000019768": {
                    "id": "ENSMUSG00000092274_ENSMUSG00000019768",
                    "type": null,
                    "score": null,
                    "reversable": false,
                    "correlations": {
                        "class1": 0.23863330989542625
                    },
                    "regulatory_source": "ENSMUSG00000019768",
                    "regulatory_target": "ENSMUSG00000092274"
                },
                "ENSMUSG00000093674_ENSMUSG00000019768": {
                    "id": "ENSMUSG00000093674_ENSMUSG00000019768",
                    "type": null,
                    "score": null,
                    "reversable": false,
                    "correlations": {
                        "class1": 0.23032369849671708
                    },
                    "regulatory_source": "ENSMUSG00000019768",
                    "regulatory_target": "ENSMUSG00000093674"
                },
                "ENSMUSG00000094483_ENSMUSG00000019768": {
                    "id": "ENSMUSG00000094483_ENSMUSG00000019768",
                    "type": null,
                    "score": null,
                    "reversable": false,
                    "correlations": {
                        "class1": 0.2692922863552722
                    },
                    "regulatory_source": "ENSMUSG00000019768",
                    "regulatory_target": "ENSMUSG00000094483"
                },
                "ENSMUSG00000019789_ENSMUSG00000000441": {
                    "id": "ENSMUSG00000019789_ENSMUSG00000000441",
                    "type": null,
                    "score": null,
                    "reversable": false,
                    "correlations": {
                        "class1": 0.5755205789776191
                    },
                    "regulatory_source": "ENSMUSG00000019789",
                    "regulatory_target": "ENSMUSG00000000441"
                },
                "ENSMUSG00000019789_ENSMUSG00000006219": {
                    "id": "ENSMUSG00000019789_ENSMUSG00000006219",
                    "type": null,
                    "score": null,
                    "reversable": false,
                    "correlations": {
                        "class1": 0.6993881767596942
                    },
                    "regulatory_source": "ENSMUSG00000019789",
                    "regulatory_target": "ENSMUSG00000006219"
                },
                "ENSMUSG00000019789_ENSMUSG00000010936": {
                    "id": "ENSMUSG00000019789_ENSMUSG00000010936",
                    "type": null,
                    "score": null,
                    "reversable": false,
                    "correlations": {
                        "class1": 0.9962796387726325
                    },
                    "regulatory_source": "ENSMUSG00000019789",
                    "regulatory_target": "ENSMUSG00000010936"
                },
                "ENSMUSG00000019789_ENSMUSG00000011171": {
                    "id": "ENSMUSG00000019789_ENSMUSG00000011171",
                    "type": null,
                    "score": null,
                    "reversable": false,
                    "correlations": {
                        "class1": 0.9974618851163577
                    },
                    "regulatory_source": "ENSMUSG00000019789",
                    "regulatory_target": "ENSMUSG00000011171"
                },
                "ENSMUSG00000019789_ENSMUSG00000012640": {
                    "id": "ENSMUSG00000019789_ENSMUSG00000012640",
                    "type": null,
                    "score": null,
                    "reversable": false,
                    "correlations": {
                        "class1": 0.8898402573907264
                    },
                    "regulatory_source": "ENSMUSG00000019789",
                    "regulatory_target": "ENSMUSG00000012640"
                },
                "ENSMUSG00000019789_ENSMUSG00000014956": {
                    "id": "ENSMUSG00000019789_ENSMUSG00000014956",
                    "type": null,
                    "score": null,
                    "reversable": false,
                    "correlations": {
                        "class1": 0.6720772131060204
                    },
                    "regulatory_source": "ENSMUSG00000019789",
                    "regulatory_target": "ENSMUSG00000014956"
                },
                "ENSMUSG00000019789_ENSMUSG00000015980": {
                    "id": "ENSMUSG00000019789_ENSMUSG00000015980",
                    "type": null,
                    "score": null,
                    "reversable": false,
                    "correlations": {
                        "class1": 0.9986165024786187
                    },
                    "regulatory_source": "ENSMUSG00000019789",
                    "regulatory_target": "ENSMUSG00000015980"
                },
                "ENSMUSG00000019789_ENSMUSG00000018395": {
                    "id": "ENSMUSG00000019789_ENSMUSG00000018395",
                    "type": null,
                    "score": null,
                    "reversable": false,
                    "correlations": {
                        "class1": 0.9829521048724489
                    },
                    "regulatory_source": "ENSMUSG00000019789",
                    "regulatory_target": "ENSMUSG00000018395"
                },
                "ENSMUSG00000019868_ENSMUSG00000019789": {
                    "id": "ENSMUSG00000019868_ENSMUSG00000019789",
                    "type": null,
                    "score": null,
                    "reversable": false,
                    "correlations": {
                        "class1": 0.72518745964473
                    },
                    "regulatory_source": "ENSMUSG00000019789",
                    "regulatory_target": "ENSMUSG00000019868"
                },
                "ENSMUSG00000021420_ENSMUSG00000019789": {
                    "id": "ENSMUSG00000021420_ENSMUSG00000019789",
                    "type": null,
                    "score": null,
                    "reversable": false,
                    "correlations": {
                        "class1": 0.9985768494543709
                    },
                    "regulatory_source": "ENSMUSG00000019789",
                    "regulatory_target": "ENSMUSG00000021420"
                },
                "ENSMUSG00000021772_ENSMUSG00000019789": {
                    "id": "ENSMUSG00000021772_ENSMUSG00000019789",
                    "type": null,
                    "score": null,
                    "reversable": false,
                    "correlations": {
                        "class1": 0.9745445343743083
                    },
                    "regulatory_source": "ENSMUSG00000019789",
                    "regulatory_target": "ENSMUSG00000021772"
                },
                "ENSMUSG00000022008_ENSMUSG00000019789": {
                    "id": "ENSMUSG00000022008_ENSMUSG00000019789",
                    "type": null,
                    "score": null,
                    "reversable": false,
                    "correlations": {
                        "class1": 0.9512026250577865
                    },
                    "regulatory_source": "ENSMUSG00000019789",
                    "regulatory_target": "ENSMUSG00000022008"
                },
                "ENSMUSG00000022682_ENSMUSG00000019789": {
                    "id": "ENSMUSG00000022682_ENSMUSG00000019789",
                    "type": null,
                    "score": null,
                    "reversable": false,
                    "correlations": {
                        "class1": 0.7021833116119525
                    },
                    "regulatory_source": "ENSMUSG00000019789",
                    "regulatory_target": "ENSMUSG00000022682"
                },
                "ENSMUSG00000026853_ENSMUSG00000019789": {
                    "id": "ENSMUSG00000026853_ENSMUSG00000019789",
                    "type": null,
                    "score": null,
                    "reversable": false,
                    "correlations": {
                        "class1": 0.41306735764274394
                    },
                    "regulatory_source": "ENSMUSG00000019789",
                    "regulatory_target": "ENSMUSG00000026853"
                },
                "ENSMUSG00000028550_ENSMUSG00000019789": {
                    "id": "ENSMUSG00000028550_ENSMUSG00000019789",
                    "type": null,
                    "score": null,
                    "reversable": false,
                    "correlations": {
                        "class1": 0.9356904175855112
                    },
                    "regulatory_source": "ENSMUSG00000019789",
                    "regulatory_target": "ENSMUSG00000028550"
                },
                "ENSMUSG00000028745_ENSMUSG00000019789": {
                    "id": "ENSMUSG00000028745_ENSMUSG00000019789",
                    "type": null,
                    "score": null,
                    "reversable": false,
                    "correlations": {
                        "class1": 0.8714940438991579
                    },
                    "regulatory_source": "ENSMUSG00000019789",
                    "regulatory_target": "ENSMUSG00000028745"
                },
                "ENSMUSG00000028822_ENSMUSG00000019789": {
                    "id": "ENSMUSG00000028822_ENSMUSG00000019789",
                    "type": null,
                    "score": null,
                    "reversable": false,
                    "correlations": {
                        "class1": 0.9582317340758739
                    },
                    "regulatory_source": "ENSMUSG00000019789",
                    "regulatory_target": "ENSMUSG00000028822"
                },
                "ENSMUSG00000028919_ENSMUSG00000019789": {
                    "id": "ENSMUSG00000028919_ENSMUSG00000019789",
                    "type": null,
                    "score": null,
                    "reversable": false,
                    "correlations": {
                        "class1": 0.9983206866717795
                    },
                    "regulatory_source": "ENSMUSG00000019789",
                    "regulatory_target": "ENSMUSG00000028919"
                },
                "ENSMUSG00000029070_ENSMUSG00000019789": {
                    "id": "ENSMUSG00000029070_ENSMUSG00000019789",
                    "type": null,
                    "score": null,
                    "reversable": false,
                    "correlations": {
                        "class1": 0.6519122855545808
                    },
                    "regulatory_source": "ENSMUSG00000019789",
                    "regulatory_target": "ENSMUSG00000029070"
                },
                "ENSMUSG00000029177_ENSMUSG00000019789": {
                    "id": "ENSMUSG00000029177_ENSMUSG00000019789",
                    "type": null,
                    "score": null,
                    "reversable": false,
                    "correlations": {
                        "class1": 0.9735843425738736
                    },
                    "regulatory_source": "ENSMUSG00000019789",
                    "regulatory_target": "ENSMUSG00000029177"
                },
                "ENSMUSG00000029428_ENSMUSG00000019789": {
                    "id": "ENSMUSG00000029428_ENSMUSG00000019789",
                    "type": null,
                    "score": null,
                    "reversable": false,
                    "correlations": {
                        "class1": 0.7500548910577182
                    },
                    "regulatory_source": "ENSMUSG00000019789",
                    "regulatory_target": "ENSMUSG00000029428"
                },
                "ENSMUSG00000031149_ENSMUSG00000019789": {
                    "id": "ENSMUSG00000031149_ENSMUSG00000019789",
                    "type": null,
                    "score": null,
                    "reversable": false,
                    "correlations": {
                        "class1": 0.8769976260293143
                    },
                    "regulatory_source": "ENSMUSG00000019789",
                    "regulatory_target": "ENSMUSG00000031149"
                },
                "ENSMUSG00000031600_ENSMUSG00000019789": {
                    "id": "ENSMUSG00000031600_ENSMUSG00000019789",
                    "type": null,
                    "score": null,
                    "reversable": false,
                    "correlations": {
                        "class1": 0.9902735757046521
                    },
                    "regulatory_source": "ENSMUSG00000019789",
                    "regulatory_target": "ENSMUSG00000031600"
                },
                "ENSMUSG00000031641_ENSMUSG00000019789": {
                    "id": "ENSMUSG00000031641_ENSMUSG00000019789",
                    "type": null,
                    "score": null,
                    "reversable": false,
                    "correlations": {
                        "class1": 0.9368546076921002
                    },
                    "regulatory_source": "ENSMUSG00000019789",
                    "regulatory_target": "ENSMUSG00000031641"
                },
                "ENSMUSG00000032218_ENSMUSG00000019789": {
                    "id": "ENSMUSG00000032218_ENSMUSG00000019789",
                    "type": null,
                    "score": null,
                    "reversable": false,
                    "correlations": {
                        "class1": 0.8456691301407665
                    },
                    "regulatory_source": "ENSMUSG00000019789",
                    "regulatory_target": "ENSMUSG00000032218"
                },
                "ENSMUSG00000033209_ENSMUSG00000019789": {
                    "id": "ENSMUSG00000033209_ENSMUSG00000019789",
                    "type": null,
                    "score": null,
                    "reversable": false,
                    "correlations": {
                        "class1": 0.8896239276263346
                    },
                    "regulatory_source": "ENSMUSG00000019789",
                    "regulatory_target": "ENSMUSG00000033209"
                },
                "ENSMUSG00000033760_ENSMUSG00000019789": {
                    "id": "ENSMUSG00000033760_ENSMUSG00000019789",
                    "type": null,
                    "score": null,
                    "reversable": false,
                    "correlations": {
                        "class1": 0.9268031382334445
                    },
                    "regulatory_source": "ENSMUSG00000019789",
                    "regulatory_target": "ENSMUSG00000033760"
                },
                "ENSMUSG00000034620_ENSMUSG00000019789": {
                    "id": "ENSMUSG00000034620_ENSMUSG00000019789",
                    "type": null,
                    "score": null,
                    "reversable": false,
                    "correlations": {
                        "class1": 0.9652660956177493
                    },
                    "regulatory_source": "ENSMUSG00000019789",
                    "regulatory_target": "ENSMUSG00000034620"
                },
                "ENSMUSG00000037400_ENSMUSG00000019789": {
                    "id": "ENSMUSG00000037400_ENSMUSG00000019789",
                    "type": null,
                    "score": null,
                    "reversable": false,
                    "correlations": {
                        "class1": 0.9805176311946155
                    },
                    "regulatory_source": "ENSMUSG00000019789",
                    "regulatory_target": "ENSMUSG00000037400"
                },
                "ENSMUSG00000038074_ENSMUSG00000019789": {
                    "id": "ENSMUSG00000038074_ENSMUSG00000019789",
                    "type": null,
                    "score": null,
                    "reversable": false,
                    "correlations": {
                        "class1": 0.9825026525418797
                    },
                    "regulatory_source": "ENSMUSG00000019789",
                    "regulatory_target": "ENSMUSG00000038074"
                },
                "ENSMUSG00000038695_ENSMUSG00000019789": {
                    "id": "ENSMUSG00000038695_ENSMUSG00000019789",
                    "type": null,
                    "score": null,
                    "reversable": false,
                    "correlations": {
                        "class1": 0.968491994054716
                    },
                    "regulatory_source": "ENSMUSG00000019789",
                    "regulatory_target": "ENSMUSG00000038695"
                },
                "ENSMUSG00000038806_ENSMUSG00000019789": {
                    "id": "ENSMUSG00000038806_ENSMUSG00000019789",
                    "type": null,
                    "score": null,
                    "reversable": false,
                    "correlations": {
                        "class1": 0.6092603266614619
                    },
                    "regulatory_source": "ENSMUSG00000019789",
                    "regulatory_target": "ENSMUSG00000038806"
                },
                "ENSMUSG00000039047_ENSMUSG00000019789": {
                    "id": "ENSMUSG00000039047_ENSMUSG00000019789",
                    "type": null,
                    "score": null,
                    "reversable": false,
                    "correlations": {
                        "class1": 0.8157850885938895
                    },
                    "regulatory_source": "ENSMUSG00000019789",
                    "regulatory_target": "ENSMUSG00000039047"
                },
                "ENSMUSG00000041020_ENSMUSG00000019789": {
                    "id": "ENSMUSG00000041020_ENSMUSG00000019789",
                    "type": null,
                    "score": null,
                    "reversable": false,
                    "correlations": {
                        "class1": 0.9986165024786187
                    },
                    "regulatory_source": "ENSMUSG00000019789",
                    "regulatory_target": "ENSMUSG00000041020"
                },
                "ENSMUSG00000041355_ENSMUSG00000019789": {
                    "id": "ENSMUSG00000041355_ENSMUSG00000019789",
                    "type": null,
                    "score": null,
                    "reversable": false,
                    "correlations": {
                        "class1": 0.7876178622047021
                    },
                    "regulatory_source": "ENSMUSG00000019789",
                    "regulatory_target": "ENSMUSG00000041355"
                },
                "ENSMUSG00000041840_ENSMUSG00000019789": {
                    "id": "ENSMUSG00000041840_ENSMUSG00000019789",
                    "type": null,
                    "score": null,
                    "reversable": false,
                    "correlations": {
                        "class1": 0.9417620018570059
                    },
                    "regulatory_source": "ENSMUSG00000019789",
                    "regulatory_target": "ENSMUSG00000041840"
                },
                "ENSMUSG00000048920_ENSMUSG00000019789": {
                    "id": "ENSMUSG00000048920_ENSMUSG00000019789",
                    "type": null,
                    "score": null,
                    "reversable": false,
                    "correlations": {
                        "class1": 0.29232186988316194
                    },
                    "regulatory_source": "ENSMUSG00000019789",
                    "regulatory_target": "ENSMUSG00000048920"
                },
                "ENSMUSG00000050234_ENSMUSG00000019789": {
                    "id": "ENSMUSG00000050234_ENSMUSG00000019789",
                    "type": null,
                    "score": null,
                    "reversable": false,
                    "correlations": {
                        "class1": 0.9583151527759388
                    },
                    "regulatory_source": "ENSMUSG00000019789",
                    "regulatory_target": "ENSMUSG00000050234"
                },
                "ENSMUSG00000056671_ENSMUSG00000019789": {
                    "id": "ENSMUSG00000056671_ENSMUSG00000019789",
                    "type": null,
                    "score": null,
                    "reversable": false,
                    "correlations": {
                        "class1": 0.9224207650795994
                    },
                    "regulatory_source": "ENSMUSG00000019789",
                    "regulatory_target": "ENSMUSG00000056671"
                },
                "ENSMUSG00000056900_ENSMUSG00000019789": {
                    "id": "ENSMUSG00000056900_ENSMUSG00000019789",
                    "type": null,
                    "score": null,
                    "reversable": false,
                    "correlations": {
                        "class1": 0.8887558415126873
                    },
                    "regulatory_source": "ENSMUSG00000019789",
                    "regulatory_target": "ENSMUSG00000056900"
                },
                "ENSMUSG00000067818_ENSMUSG00000019789": {
                    "id": "ENSMUSG00000067818_ENSMUSG00000019789",
                    "type": null,
                    "score": null,
                    "reversable": false,
                    "correlations": {
                        "class1": 0.7172096872104926
                    },
                    "regulatory_source": "ENSMUSG00000019789",
                    "regulatory_target": "ENSMUSG00000067818"
                },
                "ENSMUSG00000097330_ENSMUSG00000019789": {
                    "id": "ENSMUSG00000097330_ENSMUSG00000019789",
                    "type": null,
                    "score": null,
                    "reversable": false,
                    "correlations": {
                        "class1": 0.9975674496167829
                    },
                    "regulatory_source": "ENSMUSG00000019789",
                    "regulatory_target": "ENSMUSG00000097330"
                },
                "ENSMUSG00000019817_ENSMUSG00000000378": {
                    "id": "ENSMUSG00000019817_ENSMUSG00000000378",
                    "type": null,
                    "score": null,
                    "reversable": false,
                    "correlations": {
                        "class1": 0.8725511151999494
                    },
                    "regulatory_source": "ENSMUSG00000019817",
                    "regulatory_target": "ENSMUSG00000000378"
                },
                "ENSMUSG00000019817_ENSMUSG00000000555": {
                    "id": "ENSMUSG00000019817_ENSMUSG00000000555",
                    "type": null,
                    "score": null,
                    "reversable": false,
                    "correlations": {
                        "class1": 0.9871103677386641
                    },
                    "regulatory_source": "ENSMUSG00000019817",
                    "regulatory_target": "ENSMUSG00000000555"
                },
                "ENSMUSG00000019817_ENSMUSG00000001211": {
                    "id": "ENSMUSG00000019817_ENSMUSG00000001211",
                    "type": null,
                    "score": null,
                    "reversable": false,
                    "correlations": {
                        "class1": 0.294593726435332
                    },
                    "regulatory_source": "ENSMUSG00000019817",
                    "regulatory_target": "ENSMUSG00000001211"
                },
                "ENSMUSG00000019817_ENSMUSG00000001436": {
                    "id": "ENSMUSG00000019817_ENSMUSG00000001436",
                    "type": null,
                    "score": null,
                    "reversable": false,
                    "correlations": {
                        "class1": 0.9953757200528852
                    },
                    "regulatory_source": "ENSMUSG00000019817",
                    "regulatory_target": "ENSMUSG00000001436"
                },
                "ENSMUSG00000019817_ENSMUSG00000001794": {
                    "id": "ENSMUSG00000019817_ENSMUSG00000001794",
                    "type": null,
                    "score": null,
                    "reversable": false,
                    "correlations": {
                        "class1": 0.6320986694155
                    },
                    "regulatory_source": "ENSMUSG00000019817",
                    "regulatory_target": "ENSMUSG00000001794"
                },
                "ENSMUSG00000019817_ENSMUSG00000001911": {
                    "id": "ENSMUSG00000019817_ENSMUSG00000001911",
                    "type": null,
                    "score": null,
                    "reversable": false,
                    "correlations": {
                        "class1": 0.3871169322169067
                    },
                    "regulatory_source": "ENSMUSG00000019817",
                    "regulatory_target": "ENSMUSG00000001911"
                },
                "ENSMUSG00000019817_ENSMUSG00000004565": {
                    "id": "ENSMUSG00000019817_ENSMUSG00000004565",
                    "type": null,
                    "score": null,
                    "reversable": false,
                    "correlations": {
                        "class1": 0.9953757200528852
                    },
                    "regulatory_source": "ENSMUSG00000019817",
                    "regulatory_target": "ENSMUSG00000004565"
                },
                "ENSMUSG00000019817_ENSMUSG00000009418": {
                    "id": "ENSMUSG00000019817_ENSMUSG00000009418",
                    "type": null,
                    "score": null,
                    "reversable": false,
                    "correlations": {
                        "class1": 0.5895984682760258
                    },
                    "regulatory_source": "ENSMUSG00000019817",
                    "regulatory_target": "ENSMUSG00000009418"
                },
                "ENSMUSG00000019817_ENSMUSG00000013698": {
                    "id": "ENSMUSG00000019817_ENSMUSG00000013698",
                    "type": null,
                    "score": null,
                    "reversable": false,
                    "correlations": {
                        "class1": 0.7483060660114997
                    },
                    "regulatory_source": "ENSMUSG00000019817",
                    "regulatory_target": "ENSMUSG00000013698"
                },
                "ENSMUSG00000019861_ENSMUSG00000019817": {
                    "id": "ENSMUSG00000019861_ENSMUSG00000019817",
                    "type": null,
                    "score": null,
                    "reversable": false,
                    "correlations": {
                        "class1": 0.6959942043266552
                    },
                    "regulatory_source": "ENSMUSG00000019817",
                    "regulatory_target": "ENSMUSG00000019861"
                },
                "ENSMUSG00000020190_ENSMUSG00000019817": {
                    "id": "ENSMUSG00000020190_ENSMUSG00000019817",
                    "type": null,
                    "score": null,
                    "reversable": false,
                    "correlations": {
                        "class1": 0.8209675612924231
                    },
                    "regulatory_source": "ENSMUSG00000019817",
                    "regulatory_target": "ENSMUSG00000020190"
                },
                "ENSMUSG00000020220_ENSMUSG00000019817": {
                    "id": "ENSMUSG00000020220_ENSMUSG00000019817",
                    "type": null,
                    "score": null,
                    "reversable": false,
                    "correlations": {
                        "class1": 0.9817227116152916
                    },
                    "regulatory_source": "ENSMUSG00000019817",
                    "regulatory_target": "ENSMUSG00000020220"
                },
                "ENSMUSG00000020700_ENSMUSG00000019817": {
                    "id": "ENSMUSG00000020700_ENSMUSG00000019817",
                    "type": null,
                    "score": null,
                    "reversable": false,
                    "correlations": {
                        "class1": 0.9271316760128526
                    },
                    "regulatory_source": "ENSMUSG00000019817",
                    "regulatory_target": "ENSMUSG00000020700"
                },
                "ENSMUSG00000021270_ENSMUSG00000019817": {
                    "id": "ENSMUSG00000021270_ENSMUSG00000019817",
                    "type": null,
                    "score": null,
                    "reversable": false,
                    "correlations": {
                        "class1": 0.4416589971713533
                    },
                    "regulatory_source": "ENSMUSG00000019817",
                    "regulatory_target": "ENSMUSG00000021270"
                },
                "ENSMUSG00000022023_ENSMUSG00000019817": {
                    "id": "ENSMUSG00000022023_ENSMUSG00000019817",
                    "type": null,
                    "score": null,
                    "reversable": false,
                    "correlations": {
                        "class1": 0.3483131659877766
                    },
                    "regulatory_source": "ENSMUSG00000019817",
                    "regulatory_target": "ENSMUSG00000022023"
                },
                "ENSMUSG00000022141_ENSMUSG00000019817": {
                    "id": "ENSMUSG00000022141_ENSMUSG00000019817",
                    "type": null,
                    "score": null,
                    "reversable": false,
                    "correlations": {
                        "class1": 0.7358114644782127
                    },
                    "regulatory_source": "ENSMUSG00000019817",
                    "regulatory_target": "ENSMUSG00000022141"
                },
                "ENSMUSG00000023015_ENSMUSG00000019817": {
                    "id": "ENSMUSG00000023015_ENSMUSG00000019817",
                    "type": null,
                    "score": null,
                    "reversable": false,
                    "correlations": {
                        "class1": 0.9925418744759436
                    },
                    "regulatory_source": "ENSMUSG00000019817",
                    "regulatory_target": "ENSMUSG00000023015"
                },
                "ENSMUSG00000024960_ENSMUSG00000019817": {
                    "id": "ENSMUSG00000024960_ENSMUSG00000019817",
                    "type": null,
                    "score": null,
                    "reversable": false,
                    "correlations": {
                        "class1": 0.9923839732131128
                    },
                    "regulatory_source": "ENSMUSG00000019817",
                    "regulatory_target": "ENSMUSG00000024960"
                },
                "ENSMUSG00000025920_ENSMUSG00000019817": {
                    "id": "ENSMUSG00000025920_ENSMUSG00000019817",
                    "type": null,
                    "score": null,
                    "reversable": false,
                    "correlations": {
                        "class1": 0.7194612681434273
                    },
                    "regulatory_source": "ENSMUSG00000019817",
                    "regulatory_target": "ENSMUSG00000025920"
                },
                "ENSMUSG00000026134_ENSMUSG00000019817": {
                    "id": "ENSMUSG00000026134_ENSMUSG00000019817",
                    "type": null,
                    "score": null,
                    "reversable": false,
                    "correlations": {
                        "class1": 0.9953757200528852
                    },
                    "regulatory_source": "ENSMUSG00000019817",
                    "regulatory_target": "ENSMUSG00000026134"
                },
                "ENSMUSG00000026179_ENSMUSG00000019817": {
                    "id": "ENSMUSG00000026179_ENSMUSG00000019817",
                    "type": null,
                    "score": null,
                    "reversable": false,
                    "correlations": {
                        "class1": 0.8778188071695959
                    },
                    "regulatory_source": "ENSMUSG00000019817",
                    "regulatory_target": "ENSMUSG00000026179"
                },
                "ENSMUSG00000026554_ENSMUSG00000019817": {
                    "id": "ENSMUSG00000026554_ENSMUSG00000019817",
                    "type": null,
                    "score": null,
                    "reversable": false,
                    "correlations": {
                        "class1": 0.8176749960802863
                    },
                    "regulatory_source": "ENSMUSG00000019817",
                    "regulatory_target": "ENSMUSG00000026554"
                },
                "ENSMUSG00000026918_ENSMUSG00000019817": {
                    "id": "ENSMUSG00000026918_ENSMUSG00000019817",
                    "type": null,
                    "score": null,
                    "reversable": false,
                    "correlations": {
                        "class1": 0.7610510323934631
                    },
                    "regulatory_source": "ENSMUSG00000019817",
                    "regulatory_target": "ENSMUSG00000026918"
                },
                "ENSMUSG00000027478_ENSMUSG00000019817": {
                    "id": "ENSMUSG00000027478_ENSMUSG00000019817",
                    "type": null,
                    "score": null,
                    "reversable": false,
                    "correlations": {
                        "class1": 0.9809893339282212
                    },
                    "regulatory_source": "ENSMUSG00000019817",
                    "regulatory_target": "ENSMUSG00000027478"
                },
                "ENSMUSG00000027533_ENSMUSG00000019817": {
                    "id": "ENSMUSG00000027533_ENSMUSG00000019817",
                    "type": null,
                    "score": null,
                    "reversable": false,
                    "correlations": {
                        "class1": 0.7273947496712354
                    },
                    "regulatory_source": "ENSMUSG00000019817",
                    "regulatory_target": "ENSMUSG00000027533"
                },
                "ENSMUSG00000028248_ENSMUSG00000019817": {
                    "id": "ENSMUSG00000028248_ENSMUSG00000019817",
                    "type": null,
                    "score": null,
                    "reversable": false,
                    "correlations": {
                        "class1": 0.21362330470543775
                    },
                    "regulatory_source": "ENSMUSG00000019817",
                    "regulatory_target": "ENSMUSG00000028248"
                },
                "ENSMUSG00000028527_ENSMUSG00000019817": {
                    "id": "ENSMUSG00000028527_ENSMUSG00000019817",
                    "type": null,
                    "score": null,
                    "reversable": false,
                    "correlations": {
                        "class1": 0.7332130744060726
                    },
                    "regulatory_source": "ENSMUSG00000019817",
                    "regulatory_target": "ENSMUSG00000028527"
                },
                "ENSMUSG00000028603_ENSMUSG00000019817": {
                    "id": "ENSMUSG00000028603_ENSMUSG00000019817",
                    "type": null,
                    "score": null,
                    "reversable": false,
                    "correlations": {
                        "class1": 0.37451268204310817
                    },
                    "regulatory_source": "ENSMUSG00000019817",
                    "regulatory_target": "ENSMUSG00000028603"
                },
                "ENSMUSG00000029106_ENSMUSG00000019817": {
                    "id": "ENSMUSG00000029106_ENSMUSG00000019817",
                    "type": null,
                    "score": null,
                    "reversable": false,
                    "correlations": {
                        "class1": 0.39373013289343073
                    },
                    "regulatory_source": "ENSMUSG00000019817",
                    "regulatory_target": "ENSMUSG00000029106"
                },
                "ENSMUSG00000029290_ENSMUSG00000019817": {
                    "id": "ENSMUSG00000029290_ENSMUSG00000019817",
                    "type": null,
                    "score": null,
                    "reversable": false,
                    "correlations": {
                        "class1": 0.2079409127251583
                    },
                    "regulatory_source": "ENSMUSG00000019817",
                    "regulatory_target": "ENSMUSG00000029290"
                },
                "ENSMUSG00000031672_ENSMUSG00000019817": {
                    "id": "ENSMUSG00000031672_ENSMUSG00000019817",
                    "type": null,
                    "score": null,
                    "reversable": false,
                    "correlations": {
                        "class1": 0.679584898414843
                    },
                    "regulatory_source": "ENSMUSG00000019817",
                    "regulatory_target": "ENSMUSG00000031672"
                },
                "ENSMUSG00000032714_ENSMUSG00000019817": {
                    "id": "ENSMUSG00000032714_ENSMUSG00000019817",
                    "type": null,
                    "score": null,
                    "reversable": false,
                    "correlations": {
                        "class1": 0.809502708291725
                    },
                    "regulatory_source": "ENSMUSG00000019817",
                    "regulatory_target": "ENSMUSG00000032714"
                },
                "ENSMUSG00000033355_ENSMUSG00000019817": {
                    "id": "ENSMUSG00000033355_ENSMUSG00000019817",
                    "type": null,
                    "score": null,
                    "reversable": false,
                    "correlations": {
                        "class1": 0.9616014257208907
                    },
                    "regulatory_source": "ENSMUSG00000019817",
                    "regulatory_target": "ENSMUSG00000033355"
                },
                "ENSMUSG00000033365_ENSMUSG00000019817": {
                    "id": "ENSMUSG00000033365_ENSMUSG00000019817",
                    "type": null,
                    "score": null,
                    "reversable": false,
                    "correlations": {
                        "class1": 0.24964328283910425
                    },
                    "regulatory_source": "ENSMUSG00000019817",
                    "regulatory_target": "ENSMUSG00000033365"
                },
                "ENSMUSG00000034243_ENSMUSG00000019817": {
                    "id": "ENSMUSG00000034243_ENSMUSG00000019817",
                    "type": null,
                    "score": null,
                    "reversable": false,
                    "correlations": {
                        "class1": 0.37522145300824294
                    },
                    "regulatory_source": "ENSMUSG00000019817",
                    "regulatory_target": "ENSMUSG00000034243"
                },
                "ENSMUSG00000034973_ENSMUSG00000019817": {
                    "id": "ENSMUSG00000034973_ENSMUSG00000019817",
                    "type": null,
                    "score": null,
                    "reversable": false,
                    "correlations": {
                        "class1": 0.9667218936710416
                    },
                    "regulatory_source": "ENSMUSG00000019817",
                    "regulatory_target": "ENSMUSG00000034973"
                },
                "ENSMUSG00000035024_ENSMUSG00000019817": {
                    "id": "ENSMUSG00000035024_ENSMUSG00000019817",
                    "type": null,
                    "score": null,
                    "reversable": false,
                    "correlations": {
                        "class1": 0.7430547314686582
                    },
                    "regulatory_source": "ENSMUSG00000019817",
                    "regulatory_target": "ENSMUSG00000035024"
                },
                "ENSMUSG00000036309_ENSMUSG00000019817": {
                    "id": "ENSMUSG00000036309_ENSMUSG00000019817",
                    "type": null,
                    "score": null,
                    "reversable": false,
                    "correlations": {
                        "class1": 0.7903312155154903
                    },
                    "regulatory_source": "ENSMUSG00000019817",
                    "regulatory_target": "ENSMUSG00000036309"
                },
                "ENSMUSG00000037465_ENSMUSG00000019817": {
                    "id": "ENSMUSG00000037465_ENSMUSG00000019817",
                    "type": null,
                    "score": null,
                    "reversable": false,
                    "correlations": {
                        "class1": 0.8616625888881398
                    },
                    "regulatory_source": "ENSMUSG00000019817",
                    "regulatory_target": "ENSMUSG00000037465"
                },
                "ENSMUSG00000037499_ENSMUSG00000019817": {
                    "id": "ENSMUSG00000037499_ENSMUSG00000019817",
                    "type": null,
                    "score": null,
                    "reversable": false,
                    "correlations": {
                        "class1": 0.8589039695473945
                    },
                    "regulatory_source": "ENSMUSG00000019817",
                    "regulatory_target": "ENSMUSG00000037499"
                },
                "ENSMUSG00000037972_ENSMUSG00000019817": {
                    "id": "ENSMUSG00000037972_ENSMUSG00000019817",
                    "type": null,
                    "score": null,
                    "reversable": false,
                    "correlations": {
                        "class1": 0.9510909190982261
                    },
                    "regulatory_source": "ENSMUSG00000019817",
                    "regulatory_target": "ENSMUSG00000037972"
                },
                "ENSMUSG00000038127_ENSMUSG00000019817": {
                    "id": "ENSMUSG00000038127_ENSMUSG00000019817",
                    "type": null,
                    "score": null,
                    "reversable": false,
                    "correlations": {
                        "class1": 0.30633136800364413
                    },
                    "regulatory_source": "ENSMUSG00000019817",
                    "regulatory_target": "ENSMUSG00000038127"
                },
                "ENSMUSG00000039286_ENSMUSG00000019817": {
                    "id": "ENSMUSG00000039286_ENSMUSG00000019817",
                    "type": null,
                    "score": null,
                    "reversable": false,
                    "correlations": {
                        "class1": 0.3307931637108745
                    },
                    "regulatory_source": "ENSMUSG00000019817",
                    "regulatory_target": "ENSMUSG00000039286"
                },
                "ENSMUSG00000039959_ENSMUSG00000019817": {
                    "id": "ENSMUSG00000039959_ENSMUSG00000019817",
                    "type": null,
                    "score": null,
                    "reversable": false,
                    "correlations": {
                        "class1": 0.9479048306651799
                    },
                    "regulatory_source": "ENSMUSG00000019817",
                    "regulatory_target": "ENSMUSG00000039959"
                },
                "ENSMUSG00000040312_ENSMUSG00000019817": {
                    "id": "ENSMUSG00000040312_ENSMUSG00000019817",
                    "type": null,
                    "score": null,
                    "reversable": false,
                    "correlations": {
                        "class1": 0.9912493859827892
                    },
                    "regulatory_source": "ENSMUSG00000019817",
                    "regulatory_target": "ENSMUSG00000040312"
                },
                "ENSMUSG00000040407_ENSMUSG00000019817": {
                    "id": "ENSMUSG00000040407_ENSMUSG00000019817",
                    "type": null,
                    "score": null,
                    "reversable": false,
                    "correlations": {
                        "class1": 0.5545879256046652
                    },
                    "regulatory_source": "ENSMUSG00000019817",
                    "regulatory_target": "ENSMUSG00000040407"
                },
                "ENSMUSG00000040549_ENSMUSG00000019817": {
                    "id": "ENSMUSG00000040549_ENSMUSG00000019817",
                    "type": null,
                    "score": null,
                    "reversable": false,
                    "correlations": {
                        "class1": 0.4676387571084781
                    },
                    "regulatory_source": "ENSMUSG00000019817",
                    "regulatory_target": "ENSMUSG00000040549"
                },
                "ENSMUSG00000040943_ENSMUSG00000019817": {
                    "id": "ENSMUSG00000040943_ENSMUSG00000019817",
                    "type": null,
                    "score": null,
                    "reversable": false,
                    "correlations": {
                        "class1": 0.9598476037942999
                    },
                    "regulatory_source": "ENSMUSG00000019817",
                    "regulatory_target": "ENSMUSG00000040943"
                },
                "ENSMUSG00000041219_ENSMUSG00000019817": {
                    "id": "ENSMUSG00000041219_ENSMUSG00000019817",
                    "type": null,
                    "score": null,
                    "reversable": false,
                    "correlations": {
                        "class1": 0.7371555864455809
                    },
                    "regulatory_source": "ENSMUSG00000019817",
                    "regulatory_target": "ENSMUSG00000041219"
                },
                "ENSMUSG00000042446_ENSMUSG00000019817": {
                    "id": "ENSMUSG00000042446_ENSMUSG00000019817",
                    "type": null,
                    "score": null,
                    "reversable": false,
                    "correlations": {
                        "class1": 0.9371893680341559
                    },
                    "regulatory_source": "ENSMUSG00000019817",
                    "regulatory_target": "ENSMUSG00000042446"
                },
                "ENSMUSG00000044477_ENSMUSG00000019817": {
                    "id": "ENSMUSG00000044477_ENSMUSG00000019817",
                    "type": null,
                    "score": null,
                    "reversable": false,
                    "correlations": {
                        "class1": 0.8366597394258015
                    },
                    "regulatory_source": "ENSMUSG00000019817",
                    "regulatory_target": "ENSMUSG00000044477"
                },
                "ENSMUSG00000046020_ENSMUSG00000019817": {
                    "id": "ENSMUSG00000046020_ENSMUSG00000019817",
                    "type": null,
                    "score": null,
                    "reversable": false,
                    "correlations": {
                        "class1": 0.9770741629456596
                    },
                    "regulatory_source": "ENSMUSG00000019817",
                    "regulatory_target": "ENSMUSG00000046020"
                },
                "ENSMUSG00000047180_ENSMUSG00000019817": {
                    "id": "ENSMUSG00000047180_ENSMUSG00000019817",
                    "type": null,
                    "score": null,
                    "reversable": false,
                    "correlations": {
                        "class1": 0.994862738468225
                    },
                    "regulatory_source": "ENSMUSG00000019817",
                    "regulatory_target": "ENSMUSG00000047180"
                },
                "ENSMUSG00000047879_ENSMUSG00000019817": {
                    "id": "ENSMUSG00000047879_ENSMUSG00000019817",
                    "type": null,
                    "score": null,
                    "reversable": false,
                    "correlations": {
                        "class1": 0.35938668213243385
                    },
                    "regulatory_source": "ENSMUSG00000019817",
                    "regulatory_target": "ENSMUSG00000047879"
                },
                "ENSMUSG00000053536_ENSMUSG00000019817": {
                    "id": "ENSMUSG00000053536_ENSMUSG00000019817",
                    "type": null,
                    "score": null,
                    "reversable": false,
                    "correlations": {
                        "class1": 0.9746602622146693
                    },
                    "regulatory_source": "ENSMUSG00000019817",
                    "regulatory_target": "ENSMUSG00000053536"
                },
                "ENSMUSG00000055762_ENSMUSG00000019817": {
                    "id": "ENSMUSG00000055762_ENSMUSG00000019817",
                    "type": null,
                    "score": null,
                    "reversable": false,
                    "correlations": {
                        "class1": 0.8233545994688005
                    },
                    "regulatory_source": "ENSMUSG00000019817",
                    "regulatory_target": "ENSMUSG00000055762"
                },
                "ENSMUSG00000058239_ENSMUSG00000019817": {
                    "id": "ENSMUSG00000058239_ENSMUSG00000019817",
                    "type": null,
                    "score": null,
                    "reversable": false,
                    "correlations": {
                        "class1": 0.9604839385768215
                    },
                    "regulatory_source": "ENSMUSG00000019817",
                    "regulatory_target": "ENSMUSG00000058239"
                },
                "ENSMUSG00000059474_ENSMUSG00000019817": {
                    "id": "ENSMUSG00000059474_ENSMUSG00000019817",
                    "type": null,
                    "score": null,
                    "reversable": false,
                    "correlations": {
                        "class1": 0.9474006156765858
                    },
                    "regulatory_source": "ENSMUSG00000019817",
                    "regulatory_target": "ENSMUSG00000059474"
                },
                "ENSMUSG00000059810_ENSMUSG00000019817": {
                    "id": "ENSMUSG00000059810_ENSMUSG00000019817",
                    "type": null,
                    "score": null,
                    "reversable": false,
                    "correlations": {
                        "class1": 0.9688020104165063
                    },
                    "regulatory_source": "ENSMUSG00000019817",
                    "regulatory_target": "ENSMUSG00000059810"
                },
                "ENSMUSG00000059995_ENSMUSG00000019817": {
                    "id": "ENSMUSG00000059995_ENSMUSG00000019817",
                    "type": null,
                    "score": null,
                    "reversable": false,
                    "correlations": {
                        "class1": 0.9103017836515852
                    },
                    "regulatory_source": "ENSMUSG00000019817",
                    "regulatory_target": "ENSMUSG00000059995"
                },
                "ENSMUSG00000061479_ENSMUSG00000019817": {
                    "id": "ENSMUSG00000061479_ENSMUSG00000019817",
                    "type": null,
                    "score": null,
                    "reversable": false,
                    "correlations": {
                        "class1": 0.9341984099753907
                    },
                    "regulatory_source": "ENSMUSG00000019817",
                    "regulatory_target": "ENSMUSG00000061479"
                },
                "ENSMUSG00000070436_ENSMUSG00000019817": {
                    "id": "ENSMUSG00000070436_ENSMUSG00000019817",
                    "type": null,
                    "score": null,
                    "reversable": false,
                    "correlations": {
                        "class1": 0.7018040587954911
                    },
                    "regulatory_source": "ENSMUSG00000019817",
                    "regulatory_target": "ENSMUSG00000070436"
                },
                "ENSMUSG00000075254_ENSMUSG00000019817": {
                    "id": "ENSMUSG00000075254_ENSMUSG00000019817",
                    "type": null,
                    "score": null,
                    "reversable": false,
                    "correlations": {
                        "class1": 0.3102809471254682
                    },
                    "regulatory_source": "ENSMUSG00000019817",
                    "regulatory_target": "ENSMUSG00000075254"
                },
                "ENSMUSG00000020167_ENSMUSG00000004383": {
                    "id": "ENSMUSG00000020167_ENSMUSG00000004383",
                    "type": null,
                    "score": null,
                    "reversable": false,
                    "correlations": {
                        "class1": 0.20127028951803813
                    },
                    "regulatory_source": "ENSMUSG00000020167",
                    "regulatory_target": "ENSMUSG00000004383"
                },
                "ENSMUSG00000020167_ENSMUSG00000010376": {
                    "id": "ENSMUSG00000020167_ENSMUSG00000010376",
                    "type": null,
                    "score": null,
                    "reversable": false,
                    "correlations": {
                        "class1": 0.39559725077313573
                    },
                    "regulatory_source": "ENSMUSG00000020167",
                    "regulatory_target": "ENSMUSG00000010376"
                },
                "ENSMUSG00000020167_ENSMUSG00000015016": {
                    "id": "ENSMUSG00000020167_ENSMUSG00000015016",
                    "type": null,
                    "score": null,
                    "reversable": false,
                    "correlations": {
                        "class1": 0.5580478744071233
                    },
                    "regulatory_source": "ENSMUSG00000020167",
                    "regulatory_target": "ENSMUSG00000015016"
                },
                "ENSMUSG00000020167_ENSMUSG00000018286": {
                    "id": "ENSMUSG00000020167_ENSMUSG00000018286",
                    "type": null,
                    "score": null,
                    "reversable": false,
                    "correlations": {
                        "class1": 0.3850127162458999
                    },
                    "regulatory_source": "ENSMUSG00000020167",
                    "regulatory_target": "ENSMUSG00000018286"
                },
                "ENSMUSG00000020167_ENSMUSG00000018417": {
                    "id": "ENSMUSG00000020167_ENSMUSG00000018417",
                    "type": null,
                    "score": null,
                    "reversable": false,
                    "correlations": {
                        "class1": 0.5477217908335071
                    },
                    "regulatory_source": "ENSMUSG00000020167",
                    "regulatory_target": "ENSMUSG00000018417"
                },
                "ENSMUSG00000020167_ENSMUSG00000018678": {
                    "id": "ENSMUSG00000020167_ENSMUSG00000018678",
                    "type": null,
                    "score": null,
                    "reversable": false,
                    "correlations": {
                        "class1": 0.3433122802353011
                    },
                    "regulatory_source": "ENSMUSG00000020167",
                    "regulatory_target": "ENSMUSG00000018678"
                },
                "ENSMUSG00000020167_ENSMUSG00000019179": {
                    "id": "ENSMUSG00000020167_ENSMUSG00000019179",
                    "type": null,
                    "score": null,
                    "reversable": false,
                    "correlations": {
                        "class1": 0.27183688073536916
                    },
                    "regulatory_source": "ENSMUSG00000020167",
                    "regulatory_target": "ENSMUSG00000019179"
                },
                "ENSMUSG00000021592_ENSMUSG00000020167": {
                    "id": "ENSMUSG00000021592_ENSMUSG00000020167",
                    "type": null,
                    "score": null,
                    "reversable": false,
                    "correlations": {
                        "class1": 0.5647819023496852
                    },
                    "regulatory_source": "ENSMUSG00000020167",
                    "regulatory_target": "ENSMUSG00000021592"
                },
                "ENSMUSG00000022415_ENSMUSG00000020167": {
                    "id": "ENSMUSG00000022415_ENSMUSG00000020167",
                    "type": null,
                    "score": null,
                    "reversable": false,
                    "correlations": {
                        "class1": 0.2260662737007754
                    },
                    "regulatory_source": "ENSMUSG00000020167",
                    "regulatory_target": "ENSMUSG00000022415"
                },
                "ENSMUSG00000022433_ENSMUSG00000020167": {
                    "id": "ENSMUSG00000022433_ENSMUSG00000020167",
                    "type": null,
                    "score": null,
                    "reversable": false,
                    "correlations": {
                        "class1": 0.25705797818258297
                    },
                    "regulatory_source": "ENSMUSG00000020167",
                    "regulatory_target": "ENSMUSG00000022433"
                },
                "ENSMUSG00000022721_ENSMUSG00000020167": {
                    "id": "ENSMUSG00000022721_ENSMUSG00000020167",
                    "type": null,
                    "score": null,
                    "reversable": false,
                    "correlations": {
                        "class1": 0.5275698376486585
                    },
                    "regulatory_source": "ENSMUSG00000020167",
                    "regulatory_target": "ENSMUSG00000022721"
                },
                "ENSMUSG00000022895_ENSMUSG00000020167": {
                    "id": "ENSMUSG00000022895_ENSMUSG00000020167",
                    "type": null,
                    "score": null,
                    "reversable": false,
                    "correlations": {
                        "class1": 0.26962954712578746
                    },
                    "regulatory_source": "ENSMUSG00000020167",
                    "regulatory_target": "ENSMUSG00000022895"
                },
                "ENSMUSG00000022973_ENSMUSG00000020167": {
                    "id": "ENSMUSG00000022973_ENSMUSG00000020167",
                    "type": null,
                    "score": null,
                    "reversable": false,
                    "correlations": {
                        "class1": 0.2654136469132911
                    },
                    "regulatory_source": "ENSMUSG00000020167",
                    "regulatory_target": "ENSMUSG00000022973"
                },
                "ENSMUSG00000025509_ENSMUSG00000020167": {
                    "id": "ENSMUSG00000025509_ENSMUSG00000020167",
                    "type": null,
                    "score": null,
                    "reversable": false,
                    "correlations": {
                        "class1": 0.20280571776555542
                    },
                    "regulatory_source": "ENSMUSG00000020167",
                    "regulatory_target": "ENSMUSG00000025509"
                },
                "ENSMUSG00000027002_ENSMUSG00000020167": {
                    "id": "ENSMUSG00000027002_ENSMUSG00000020167",
                    "type": null,
                    "score": null,
                    "reversable": false,
                    "correlations": {
                        "class1": 0.27424625254797297
                    },
                    "regulatory_source": "ENSMUSG00000020167",
                    "regulatory_target": "ENSMUSG00000027002"
                },
                "ENSMUSG00000027479_ENSMUSG00000020167": {
                    "id": "ENSMUSG00000027479_ENSMUSG00000020167",
                    "type": null,
                    "score": null,
                    "reversable": false,
                    "correlations": {
                        "class1": 0.3012503982791612
                    },
                    "regulatory_source": "ENSMUSG00000020167",
                    "regulatory_target": "ENSMUSG00000027479"
                },
                "ENSMUSG00000028062_ENSMUSG00000020167": {
                    "id": "ENSMUSG00000028062_ENSMUSG00000020167",
                    "type": null,
                    "score": null,
                    "reversable": false,
                    "correlations": {
                        "class1": 0.22637700927970464
                    },
                    "regulatory_source": "ENSMUSG00000020167",
                    "regulatory_target": "ENSMUSG00000028062"
                },
                "ENSMUSG00000028098_ENSMUSG00000020167": {
                    "id": "ENSMUSG00000028098_ENSMUSG00000020167",
                    "type": null,
                    "score": null,
                    "reversable": false,
                    "correlations": {
                        "class1": 0.2599089992317824
                    },
                    "regulatory_source": "ENSMUSG00000020167",
                    "regulatory_target": "ENSMUSG00000028098"
                },
                "ENSMUSG00000030298_ENSMUSG00000020167": {
                    "id": "ENSMUSG00000030298_ENSMUSG00000020167",
                    "type": null,
                    "score": null,
                    "reversable": false,
                    "correlations": {
                        "class1": 0.45986278064327357
                    },
                    "regulatory_source": "ENSMUSG00000020167",
                    "regulatory_target": "ENSMUSG00000030298"
                },
                "ENSMUSG00000030824_ENSMUSG00000020167": {
                    "id": "ENSMUSG00000030824_ENSMUSG00000020167",
                    "type": null,
                    "score": null,
                    "reversable": false,
                    "correlations": {
                        "class1": 0.5989473296407313
                    },
                    "regulatory_source": "ENSMUSG00000020167",
                    "regulatory_target": "ENSMUSG00000030824"
                },
                "ENSMUSG00000031304_ENSMUSG00000020167": {
                    "id": "ENSMUSG00000031304_ENSMUSG00000020167",
                    "type": null,
                    "score": null,
                    "reversable": false,
                    "correlations": {
                        "class1": 0.29272422782322055
                    },
                    "regulatory_source": "ENSMUSG00000020167",
                    "regulatory_target": "ENSMUSG00000031304"
                },
                "ENSMUSG00000032253_ENSMUSG00000020167": {
                    "id": "ENSMUSG00000032253_ENSMUSG00000020167",
                    "type": null,
                    "score": null,
                    "reversable": false,
                    "correlations": {
                        "class1": 0.3738500001938419
                    },
                    "regulatory_source": "ENSMUSG00000020167",
                    "regulatory_target": "ENSMUSG00000032253"
                },
                "ENSMUSG00000032306_ENSMUSG00000020167": {
                    "id": "ENSMUSG00000032306_ENSMUSG00000020167",
                    "type": null,
                    "score": null,
                    "reversable": false,
                    "correlations": {
                        "class1": 0.22188439904796872
                    },
                    "regulatory_source": "ENSMUSG00000020167",
                    "regulatory_target": "ENSMUSG00000032306"
                },
                "ENSMUSG00000032468_ENSMUSG00000020167": {
                    "id": "ENSMUSG00000032468_ENSMUSG00000020167",
                    "type": null,
                    "score": null,
                    "reversable": false,
                    "correlations": {
                        "class1": 0.5562731952109927
                    },
                    "regulatory_source": "ENSMUSG00000020167",
                    "regulatory_target": "ENSMUSG00000032468"
                },
                "ENSMUSG00000035597_ENSMUSG00000020167": {
                    "id": "ENSMUSG00000035597_ENSMUSG00000020167",
                    "type": null,
                    "score": null,
                    "reversable": false,
                    "correlations": {
                        "class1": 0.6160228472208215
                    },
                    "regulatory_source": "ENSMUSG00000020167",
                    "regulatory_target": "ENSMUSG00000035597"
                },
                "ENSMUSG00000040521_ENSMUSG00000020167": {
                    "id": "ENSMUSG00000040521_ENSMUSG00000020167",
                    "type": null,
                    "score": null,
                    "reversable": false,
                    "correlations": {
                        "class1": 0.34363455245563257
                    },
                    "regulatory_source": "ENSMUSG00000020167",
                    "regulatory_target": "ENSMUSG00000040521"
                },
                "ENSMUSG00000046947_ENSMUSG00000020167": {
                    "id": "ENSMUSG00000046947_ENSMUSG00000020167",
                    "type": null,
                    "score": null,
                    "reversable": false,
                    "correlations": {
                        "class1": 0.6120013741879236
                    },
                    "regulatory_source": "ENSMUSG00000020167",
                    "regulatory_target": "ENSMUSG00000046947"
                },
                "ENSMUSG00000049076_ENSMUSG00000020167": {
                    "id": "ENSMUSG00000049076_ENSMUSG00000020167",
                    "type": null,
                    "score": null,
                    "reversable": false,
                    "correlations": {
                        "class1": 0.28733881082975454
                    },
                    "regulatory_source": "ENSMUSG00000020167",
                    "regulatory_target": "ENSMUSG00000049076"
                },
                "ENSMUSG00000053289_ENSMUSG00000020167": {
                    "id": "ENSMUSG00000053289_ENSMUSG00000020167",
                    "type": null,
                    "score": null,
                    "reversable": false,
                    "correlations": {
                        "class1": 0.2269361941849357
                    },
                    "regulatory_source": "ENSMUSG00000020167",
                    "regulatory_target": "ENSMUSG00000053289"
                },
                "ENSMUSG00000055436_ENSMUSG00000020167": {
                    "id": "ENSMUSG00000055436_ENSMUSG00000020167",
                    "type": null,
                    "score": null,
                    "reversable": false,
                    "correlations": {
                        "class1": 0.3411131911681874
                    },
                    "regulatory_source": "ENSMUSG00000020167",
                    "regulatory_target": "ENSMUSG00000055436"
                },
                "ENSMUSG00000059070_ENSMUSG00000020167": {
                    "id": "ENSMUSG00000059070_ENSMUSG00000020167",
                    "type": null,
                    "score": null,
                    "reversable": false,
                    "correlations": {
                        "class1": 0.2929302445364668
                    },
                    "regulatory_source": "ENSMUSG00000020167",
                    "regulatory_target": "ENSMUSG00000059070"
                },
                "ENSMUSG00000068566_ENSMUSG00000020167": {
                    "id": "ENSMUSG00000068566_ENSMUSG00000020167",
                    "type": null,
                    "score": null,
                    "reversable": false,
                    "correlations": {
                        "class1": 0.567897565411756
                    },
                    "regulatory_source": "ENSMUSG00000020167",
                    "regulatory_target": "ENSMUSG00000068566"
                },
                "ENSMUSG00000083325_ENSMUSG00000020167": {
                    "id": "ENSMUSG00000083325_ENSMUSG00000020167",
                    "type": null,
                    "score": null,
                    "reversable": false,
                    "correlations": {
                        "class1": 0.5608036989678671
                    },
                    "regulatory_source": "ENSMUSG00000020167",
                    "regulatory_target": "ENSMUSG00000083325"
                },
                "ENSMUSG00000092074_ENSMUSG00000020167": {
                    "id": "ENSMUSG00000092074_ENSMUSG00000020167",
                    "type": null,
                    "score": null,
                    "reversable": false,
                    "correlations": {
                        "class1": 0.3067217199436771
                    },
                    "regulatory_source": "ENSMUSG00000020167",
                    "regulatory_target": "ENSMUSG00000092074"
                },
                "ENSMUSG00000022364_ENSMUSG00000020248": {
                    "id": "ENSMUSG00000022364_ENSMUSG00000020248",
                    "type": null,
                    "score": null,
                    "reversable": false,
                    "correlations": {
                        "class1": 0.2645323795286471
                    },
                    "regulatory_source": "ENSMUSG00000020248",
                    "regulatory_target": "ENSMUSG00000022364"
                },
                "ENSMUSG00000026429_ENSMUSG00000020248": {
                    "id": "ENSMUSG00000026429_ENSMUSG00000020248",
                    "type": null,
                    "score": null,
                    "reversable": false,
                    "correlations": {
                        "class1": 0.20459466921911465
                    },
                    "regulatory_source": "ENSMUSG00000020248",
                    "regulatory_target": "ENSMUSG00000026429"
                },
                "ENSMUSG00000040824_ENSMUSG00000020248": {
                    "id": "ENSMUSG00000040824_ENSMUSG00000020248",
                    "type": null,
                    "score": null,
                    "reversable": false,
                    "correlations": {
                        "class1": 0.2561880777199581
                    },
                    "regulatory_source": "ENSMUSG00000020248",
                    "regulatory_target": "ENSMUSG00000040824"
                },
                "ENSMUSG00000063316_ENSMUSG00000020248": {
                    "id": "ENSMUSG00000063316_ENSMUSG00000020248",
                    "type": null,
                    "score": null,
                    "reversable": false,
                    "correlations": {
                        "class1": 0.43618108588089216
                    },
                    "regulatory_source": "ENSMUSG00000020248",
                    "regulatory_target": "ENSMUSG00000063316"
                },
                "ENSMUSG00000096472_ENSMUSG00000020248": {
                    "id": "ENSMUSG00000096472_ENSMUSG00000020248",
                    "type": null,
                    "score": null,
                    "reversable": false,
                    "correlations": {
                        "class1": 0.6501058680768902
                    },
                    "regulatory_source": "ENSMUSG00000020248",
                    "regulatory_target": "ENSMUSG00000096472"
                },
                "ENSMUSG00000020644_ENSMUSG00000000628": {
                    "id": "ENSMUSG00000020644_ENSMUSG00000000628",
                    "type": null,
                    "score": null,
                    "reversable": false,
                    "correlations": {
                        "class1": 0.8195493504347067
                    },
                    "regulatory_source": "ENSMUSG00000020644",
                    "regulatory_target": "ENSMUSG00000000628"
                },
                "ENSMUSG00000020644_ENSMUSG00000001158": {
                    "id": "ENSMUSG00000020644_ENSMUSG00000001158",
                    "type": null,
                    "score": null,
                    "reversable": false,
                    "correlations": {
                        "class1": 0.8544487947947123
                    },
                    "regulatory_source": "ENSMUSG00000020644",
                    "regulatory_target": "ENSMUSG00000001158"
                },
                "ENSMUSG00000020644_ENSMUSG00000001472": {
                    "id": "ENSMUSG00000020644_ENSMUSG00000001472",
                    "type": null,
                    "score": null,
                    "reversable": false,
                    "correlations": {
                        "class1": 0.6893151872959851
                    },
                    "regulatory_source": "ENSMUSG00000020644",
                    "regulatory_target": "ENSMUSG00000001472"
                },
                "ENSMUSG00000020644_ENSMUSG00000017404": {
                    "id": "ENSMUSG00000020644_ENSMUSG00000017404",
                    "type": null,
                    "score": null,
                    "reversable": false,
                    "correlations": {
                        "class1": 0.7919058279174259
                    },
                    "regulatory_source": "ENSMUSG00000020644",
                    "regulatory_target": "ENSMUSG00000017404"
                },
                "ENSMUSG00000020644_ENSMUSG00000020392": {
                    "id": "ENSMUSG00000020644_ENSMUSG00000020392",
                    "type": null,
                    "score": null,
                    "reversable": false,
                    "correlations": {
                        "class1": 0.8630346694875619
                    },
                    "regulatory_source": "ENSMUSG00000020644",
                    "regulatory_target": "ENSMUSG00000020392"
                },
                "ENSMUSG00000022010_ENSMUSG00000020644": {
                    "id": "ENSMUSG00000022010_ENSMUSG00000020644",
                    "type": null,
                    "score": null,
                    "reversable": false,
                    "correlations": {
                        "class1": 0.8855026075691294
                    },
                    "regulatory_source": "ENSMUSG00000020644",
                    "regulatory_target": "ENSMUSG00000022010"
                },
                "ENSMUSG00000024991_ENSMUSG00000020644": {
                    "id": "ENSMUSG00000024991_ENSMUSG00000020644",
                    "type": null,
                    "score": null,
                    "reversable": false,
                    "correlations": {
                        "class1": 0.8124808443859627
                    },
                    "regulatory_source": "ENSMUSG00000020644",
                    "regulatory_target": "ENSMUSG00000024991"
                },
                "ENSMUSG00000026283_ENSMUSG00000020644": {
                    "id": "ENSMUSG00000026283_ENSMUSG00000020644",
                    "type": null,
                    "score": null,
                    "reversable": false,
                    "correlations": {
                        "class1": 0.8320637546338198
                    },
                    "regulatory_source": "ENSMUSG00000020644",
                    "regulatory_target": "ENSMUSG00000026283"
                },
                "ENSMUSG00000027472_ENSMUSG00000020644": {
                    "id": "ENSMUSG00000027472_ENSMUSG00000020644",
                    "type": null,
                    "score": null,
                    "reversable": false,
                    "correlations": {
                        "class1": 0.8891713808414269
                    },
                    "regulatory_source": "ENSMUSG00000020644",
                    "regulatory_target": "ENSMUSG00000027472"
                },
                "ENSMUSG00000027752_ENSMUSG00000020644": {
                    "id": "ENSMUSG00000027752_ENSMUSG00000020644",
                    "type": null,
                    "score": null,
                    "reversable": false,
                    "correlations": {
                        "class1": 0.8999677525884039
                    },
                    "regulatory_source": "ENSMUSG00000020644",
                    "regulatory_target": "ENSMUSG00000027752"
                },
                "ENSMUSG00000028809_ENSMUSG00000020644": {
                    "id": "ENSMUSG00000028809_ENSMUSG00000020644",
                    "type": null,
                    "score": null,
                    "reversable": false,
                    "correlations": {
                        "class1": 0.2889778649665705
                    },
                    "regulatory_source": "ENSMUSG00000020644",
                    "regulatory_target": "ENSMUSG00000028809"
                },
                "ENSMUSG00000029580_ENSMUSG00000020644": {
                    "id": "ENSMUSG00000029580_ENSMUSG00000020644",
                    "type": null,
                    "score": null,
                    "reversable": false,
                    "correlations": {
                        "class1": 0.4486593106040561
                    },
                    "regulatory_source": "ENSMUSG00000020644",
                    "regulatory_target": "ENSMUSG00000029580"
                },
                "ENSMUSG00000030058_ENSMUSG00000020644": {
                    "id": "ENSMUSG00000030058_ENSMUSG00000020644",
                    "type": null,
                    "score": null,
                    "reversable": false,
                    "correlations": {
                        "class1": 0.6931808288819604
                    },
                    "regulatory_source": "ENSMUSG00000020644",
                    "regulatory_target": "ENSMUSG00000030058"
                },
                "ENSMUSG00000030315_ENSMUSG00000020644": {
                    "id": "ENSMUSG00000030315_ENSMUSG00000020644",
                    "type": null,
                    "score": null,
                    "reversable": false,
                    "correlations": {
                        "class1": 0.8208827666982708
                    },
                    "regulatory_source": "ENSMUSG00000020644",
                    "regulatory_target": "ENSMUSG00000030315"
                },
                "ENSMUSG00000030588_ENSMUSG00000020644": {
                    "id": "ENSMUSG00000030588_ENSMUSG00000020644",
                    "type": null,
                    "score": null,
                    "reversable": false,
                    "correlations": {
                        "class1": 0.894423036486925
                    },
                    "regulatory_source": "ENSMUSG00000020644",
                    "regulatory_target": "ENSMUSG00000030588"
                },
                "ENSMUSG00000031751_ENSMUSG00000020644": {
                    "id": "ENSMUSG00000031751_ENSMUSG00000020644",
                    "type": null,
                    "score": null,
                    "reversable": false,
                    "correlations": {
                        "class1": 0.746976282201176
                    },
                    "regulatory_source": "ENSMUSG00000020644",
                    "regulatory_target": "ENSMUSG00000031751"
                },
                "ENSMUSG00000034621_ENSMUSG00000020644": {
                    "id": "ENSMUSG00000034621_ENSMUSG00000020644",
                    "type": null,
                    "score": null,
                    "reversable": false,
                    "correlations": {
                        "class1": 0.6423063028891469
                    },
                    "regulatory_source": "ENSMUSG00000020644",
                    "regulatory_target": "ENSMUSG00000034621"
                },
                "ENSMUSG00000041966_ENSMUSG00000020644": {
                    "id": "ENSMUSG00000041966_ENSMUSG00000020644",
                    "type": null,
                    "score": null,
                    "reversable": false,
                    "correlations": {
                        "class1": 0.6094341483319218
                    },
                    "regulatory_source": "ENSMUSG00000020644",
                    "regulatory_target": "ENSMUSG00000041966"
                },
                "ENSMUSG00000045193_ENSMUSG00000020644": {
                    "id": "ENSMUSG00000045193_ENSMUSG00000020644",
                    "type": null,
                    "score": null,
                    "reversable": false,
                    "correlations": {
                        "class1": 0.813799377348235
                    },
                    "regulatory_source": "ENSMUSG00000020644",
                    "regulatory_target": "ENSMUSG00000045193"
                },
                "ENSMUSG00000046756_ENSMUSG00000020644": {
                    "id": "ENSMUSG00000046756_ENSMUSG00000020644",
                    "type": null,
                    "score": null,
                    "reversable": false,
                    "correlations": {
                        "class1": 0.7529352793355115
                    },
                    "regulatory_source": "ENSMUSG00000020644",
                    "regulatory_target": "ENSMUSG00000046756"
                },
                "ENSMUSG00000052798_ENSMUSG00000020644": {
                    "id": "ENSMUSG00000052798_ENSMUSG00000020644",
                    "type": null,
                    "score": null,
                    "reversable": false,
                    "correlations": {
                        "class1": 0.8855896080235501
                    },
                    "regulatory_source": "ENSMUSG00000020644",
                    "regulatory_target": "ENSMUSG00000052798"
                },
                "ENSMUSG00000054808_ENSMUSG00000020644": {
                    "id": "ENSMUSG00000054808_ENSMUSG00000020644",
                    "type": null,
                    "score": null,
                    "reversable": false,
                    "correlations": {
                        "class1": 0.8179692817703013
                    },
                    "regulatory_source": "ENSMUSG00000020644",
                    "regulatory_target": "ENSMUSG00000054808"
                },
                "ENSMUSG00000057594_ENSMUSG00000020644": {
                    "id": "ENSMUSG00000057594_ENSMUSG00000020644",
                    "type": null,
                    "score": null,
                    "reversable": false,
                    "correlations": {
                        "class1": 0.8720344817688767
                    },
                    "regulatory_source": "ENSMUSG00000020644",
                    "regulatory_target": "ENSMUSG00000057594"
                },
                "ENSMUSG00000061111_ENSMUSG00000020644": {
                    "id": "ENSMUSG00000061111_ENSMUSG00000020644",
                    "type": null,
                    "score": null,
                    "reversable": false,
                    "correlations": {
                        "class1": 0.8864412427332422
                    },
                    "regulatory_source": "ENSMUSG00000020644",
                    "regulatory_target": "ENSMUSG00000061111"
                },
                "ENSMUSG00000068739_ENSMUSG00000020644": {
                    "id": "ENSMUSG00000068739_ENSMUSG00000020644",
                    "type": null,
                    "score": null,
                    "reversable": false,
                    "correlations": {
                        "class1": 0.7001467850425466
                    },
                    "regulatory_source": "ENSMUSG00000020644",
                    "regulatory_target": "ENSMUSG00000068739"
                },
                "ENSMUSG00000022280_ENSMUSG00000020919": {
                    "id": "ENSMUSG00000022280_ENSMUSG00000020919",
                    "type": null,
                    "score": null,
                    "reversable": false,
                    "correlations": {
                        "class1": 0.2579095310737611
                    },
                    "regulatory_source": "ENSMUSG00000020919",
                    "regulatory_target": "ENSMUSG00000022280"
                },
                "ENSMUSG00000025532_ENSMUSG00000020919": {
                    "id": "ENSMUSG00000025532_ENSMUSG00000020919",
                    "type": null,
                    "score": null,
                    "reversable": false,
                    "correlations": {
                        "class1": 0.7664180413867179
                    },
                    "regulatory_source": "ENSMUSG00000020919",
                    "regulatory_target": "ENSMUSG00000025532"
                },
                "ENSMUSG00000031386_ENSMUSG00000020919": {
                    "id": "ENSMUSG00000031386_ENSMUSG00000020919",
                    "type": null,
                    "score": null,
                    "reversable": false,
                    "correlations": {
                        "class1": 0.2487244322360588
                    },
                    "regulatory_source": "ENSMUSG00000020919",
                    "regulatory_target": "ENSMUSG00000031386"
                },
                "ENSMUSG00000076382_ENSMUSG00000020919": {
                    "id": "ENSMUSG00000076382_ENSMUSG00000020919",
                    "type": null,
                    "score": null,
                    "reversable": false,
                    "correlations": {
                        "class1": 0.39591978334834366
                    },
                    "regulatory_source": "ENSMUSG00000020919",
                    "regulatory_target": "ENSMUSG00000076382"
                },
                "ENSMUSG00000098772_ENSMUSG00000020919": {
                    "id": "ENSMUSG00000098772_ENSMUSG00000020919",
                    "type": null,
                    "score": null,
                    "reversable": false,
                    "correlations": {
                        "class1": 0.4330735113243059
                    },
                    "regulatory_source": "ENSMUSG00000020919",
                    "regulatory_target": "ENSMUSG00000098772"
                },
                "ENSMUSG00000021109_ENSMUSG00000001440": {
                    "id": "ENSMUSG00000021109_ENSMUSG00000001440",
                    "type": null,
                    "score": null,
                    "reversable": false,
                    "correlations": {
                        "class1": 0.4890737597901965
                    },
                    "regulatory_source": "ENSMUSG00000021109",
                    "regulatory_target": "ENSMUSG00000001440"
                },
                "ENSMUSG00000021767_ENSMUSG00000021109": {
                    "id": "ENSMUSG00000021767_ENSMUSG00000021109",
                    "type": null,
                    "score": null,
                    "reversable": false,
                    "correlations": {
                        "class1": 0.21756706678910717
                    },
                    "regulatory_source": "ENSMUSG00000021109",
                    "regulatory_target": "ENSMUSG00000021767"
                },
                "ENSMUSG00000024847_ENSMUSG00000021109": {
                    "id": "ENSMUSG00000024847_ENSMUSG00000021109",
                    "type": null,
                    "score": null,
                    "reversable": false,
                    "correlations": {
                        "class1": 0.31914556810387096
                    },
                    "regulatory_source": "ENSMUSG00000021109",
                    "regulatory_target": "ENSMUSG00000024847"
                },
                "ENSMUSG00000027184_ENSMUSG00000021109": {
                    "id": "ENSMUSG00000027184_ENSMUSG00000021109",
                    "type": null,
                    "score": null,
                    "reversable": false,
                    "correlations": {
                        "class1": 0.34284171389040424
                    },
                    "regulatory_source": "ENSMUSG00000021109",
                    "regulatory_target": "ENSMUSG00000027184"
                },
                "ENSMUSG00000029922_ENSMUSG00000021109": {
                    "id": "ENSMUSG00000029922_ENSMUSG00000021109",
                    "type": null,
                    "score": null,
                    "reversable": false,
                    "correlations": {
                        "class1": 0.39356355252376335
                    },
                    "regulatory_source": "ENSMUSG00000021109",
                    "regulatory_target": "ENSMUSG00000029922"
                },
                "ENSMUSG00000032786_ENSMUSG00000021109": {
                    "id": "ENSMUSG00000032786_ENSMUSG00000021109",
                    "type": null,
                    "score": null,
                    "reversable": false,
                    "correlations": {
                        "class1": 0.322047003517595
                    },
                    "regulatory_source": "ENSMUSG00000021109",
                    "regulatory_target": "ENSMUSG00000032786"
                },
                "ENSMUSG00000038084_ENSMUSG00000021109": {
                    "id": "ENSMUSG00000038084_ENSMUSG00000021109",
                    "type": null,
                    "score": null,
                    "reversable": false,
                    "correlations": {
                        "class1": 0.3691945781405699
                    },
                    "regulatory_source": "ENSMUSG00000021109",
                    "regulatory_target": "ENSMUSG00000038084"
                },
                "ENSMUSG00000042605_ENSMUSG00000021109": {
                    "id": "ENSMUSG00000042605_ENSMUSG00000021109",
                    "type": null,
                    "score": null,
                    "reversable": false,
                    "correlations": {
                        "class1": 0.6684371565829336
                    },
                    "regulatory_source": "ENSMUSG00000021109",
                    "regulatory_target": "ENSMUSG00000042605"
                },
                "ENSMUSG00000064369_ENSMUSG00000021109": {
                    "id": "ENSMUSG00000064369_ENSMUSG00000021109",
                    "type": null,
                    "score": null,
                    "reversable": false,
                    "correlations": {
                        "class1": 0.25609690544662306
                    },
                    "regulatory_source": "ENSMUSG00000021109",
                    "regulatory_target": "ENSMUSG00000064369"
                },
                "ENSMUSG00000066637_ENSMUSG00000021109": {
                    "id": "ENSMUSG00000066637_ENSMUSG00000021109",
                    "type": null,
                    "score": null,
                    "reversable": false,
                    "correlations": {
                        "class1": 0.2103100178167039
                    },
                    "regulatory_source": "ENSMUSG00000021109",
                    "regulatory_target": "ENSMUSG00000066637"
                },
                "ENSMUSG00000021250_ENSMUSG00000000682": {
                    "id": "ENSMUSG00000021250_ENSMUSG00000000682",
                    "type": null,
                    "score": null,
                    "reversable": false,
                    "correlations": {
                        "class1": 0.2922199823485784
                    },
                    "regulatory_source": "ENSMUSG00000021250",
                    "regulatory_target": "ENSMUSG00000000682"
                },
                "ENSMUSG00000021250_ENSMUSG00000001175": {
                    "id": "ENSMUSG00000021250_ENSMUSG00000001175",
                    "type": null,
                    "score": null,
                    "reversable": false,
                    "correlations": {
                        "class1": 0.2171888342600365
                    },
                    "regulatory_source": "ENSMUSG00000021250",
                    "regulatory_target": "ENSMUSG00000001175"
                },
                "ENSMUSG00000021250_ENSMUSG00000002748": {
                    "id": "ENSMUSG00000021250_ENSMUSG00000002748",
                    "type": null,
                    "score": null,
                    "reversable": false,
                    "correlations": {
                        "class1": 0.3788222824022789
                    },
                    "regulatory_source": "ENSMUSG00000021250",
                    "regulatory_target": "ENSMUSG00000002748"
                },
                "ENSMUSG00000021250_ENSMUSG00000007656": {
                    "id": "ENSMUSG00000021250_ENSMUSG00000007656",
                    "type": null,
                    "score": null,
                    "reversable": false,
                    "correlations": {
                        "class1": 0.5229162662748941
                    },
                    "regulatory_source": "ENSMUSG00000021250",
                    "regulatory_target": "ENSMUSG00000007656"
                },
                "ENSMUSG00000021250_ENSMUSG00000008668": {
                    "id": "ENSMUSG00000021250_ENSMUSG00000008668",
                    "type": null,
                    "score": null,
                    "reversable": false,
                    "correlations": {
                        "class1": 0.26034322297097295
                    },
                    "regulatory_source": "ENSMUSG00000021250",
                    "regulatory_target": "ENSMUSG00000008668"
                },
                "ENSMUSG00000021250_ENSMUSG00000015733": {
                    "id": "ENSMUSG00000021250_ENSMUSG00000015733",
                    "type": null,
                    "score": null,
                    "reversable": false,
                    "correlations": {
                        "class1": 0.241117142770656
                    },
                    "regulatory_source": "ENSMUSG00000021250",
                    "regulatory_target": "ENSMUSG00000015733"
                },
                "ENSMUSG00000021250_ENSMUSG00000017291": {
                    "id": "ENSMUSG00000021250_ENSMUSG00000017291",
                    "type": null,
                    "score": null,
                    "reversable": false,
                    "correlations": {
                        "class1": 0.21211556743732
                    },
                    "regulatory_source": "ENSMUSG00000021250",
                    "regulatory_target": "ENSMUSG00000017291"
                },
                "ENSMUSG00000021250_ENSMUSG00000018102": {
                    "id": "ENSMUSG00000021250_ENSMUSG00000018102",
                    "type": null,
                    "score": null,
                    "reversable": false,
                    "correlations": {
                        "class1": 0.246164659401967
                    },
                    "regulatory_source": "ENSMUSG00000021250",
                    "regulatory_target": "ENSMUSG00000018102"
                },
                "ENSMUSG00000021250_ENSMUSG00000019970": {
                    "id": "ENSMUSG00000021250_ENSMUSG00000019970",
                    "type": null,
                    "score": null,
                    "reversable": false,
                    "correlations": {
                        "class1": 0.3783197666668736
                    },
                    "regulatory_source": "ENSMUSG00000021250",
                    "regulatory_target": "ENSMUSG00000019970"
                },
                "ENSMUSG00000021250_ENSMUSG00000020009": {
                    "id": "ENSMUSG00000021250_ENSMUSG00000020009",
                    "type": null,
                    "score": null,
                    "reversable": false,
                    "correlations": {
                        "class1": 0.21132319929761897
                    },
                    "regulatory_source": "ENSMUSG00000021250",
                    "regulatory_target": "ENSMUSG00000020009"
                },
                "ENSMUSG00000021250_ENSMUSG00000020841": {
                    "id": "ENSMUSG00000021250_ENSMUSG00000020841",
                    "type": null,
                    "score": null,
                    "reversable": false,
                    "correlations": {
                        "class1": 0.2253896713592434
                    },
                    "regulatory_source": "ENSMUSG00000021250",
                    "regulatory_target": "ENSMUSG00000020841"
                },
                "ENSMUSG00000021253_ENSMUSG00000021250": {
                    "id": "ENSMUSG00000021253_ENSMUSG00000021250",
                    "type": null,
                    "score": null,
                    "reversable": false,
                    "correlations": {
                        "class1": 0.22265874264694277
                    },
                    "regulatory_source": "ENSMUSG00000021250",
                    "regulatory_target": "ENSMUSG00000021253"
                },
                "ENSMUSG00000022641_ENSMUSG00000021250": {
                    "id": "ENSMUSG00000022641_ENSMUSG00000021250",
                    "type": null,
                    "score": null,
                    "reversable": false,
                    "correlations": {
                        "class1": 0.5375803822879044
                    },
                    "regulatory_source": "ENSMUSG00000021250",
                    "regulatory_target": "ENSMUSG00000022641"
                },
                "ENSMUSG00000023966_ENSMUSG00000021250": {
                    "id": "ENSMUSG00000023966_ENSMUSG00000021250",
                    "type": null,
                    "score": null,
                    "reversable": false,
                    "correlations": {
                        "class1": 0.21442467079039074
                    },
                    "regulatory_source": "ENSMUSG00000021250",
                    "regulatory_target": "ENSMUSG00000023966"
                },
                "ENSMUSG00000025283_ENSMUSG00000021250": {
                    "id": "ENSMUSG00000025283_ENSMUSG00000021250",
                    "type": null,
                    "score": null,
                    "reversable": false,
                    "correlations": {
                        "class1": 0.23227534376319414
                    },
                    "regulatory_source": "ENSMUSG00000021250",
                    "regulatory_target": "ENSMUSG00000025283"
                },
                "ENSMUSG00000025439_ENSMUSG00000021250": {
                    "id": "ENSMUSG00000025439_ENSMUSG00000021250",
                    "type": null,
                    "score": null,
                    "reversable": false,
                    "correlations": {
                        "class1": 0.48281728334432533
                    },
                    "regulatory_source": "ENSMUSG00000021250",
                    "regulatory_target": "ENSMUSG00000025439"
                },
                "ENSMUSG00000025823_ENSMUSG00000021250": {
                    "id": "ENSMUSG00000025823_ENSMUSG00000021250",
                    "type": null,
                    "score": null,
                    "reversable": false,
                    "correlations": {
                        "class1": 0.20673915110275473
                    },
                    "regulatory_source": "ENSMUSG00000021250",
                    "regulatory_target": "ENSMUSG00000025823"
                },
                "ENSMUSG00000026499_ENSMUSG00000021250": {
                    "id": "ENSMUSG00000026499_ENSMUSG00000021250",
                    "type": null,
                    "score": null,
                    "reversable": false,
                    "correlations": {
                        "class1": 0.31216803550713346
                    },
                    "regulatory_source": "ENSMUSG00000021250",
                    "regulatory_target": "ENSMUSG00000026499"
                },
                "ENSMUSG00000027550_ENSMUSG00000021250": {
                    "id": "ENSMUSG00000027550_ENSMUSG00000021250",
                    "type": null,
                    "score": null,
                    "reversable": false,
                    "correlations": {
                        "class1": 0.2288840357365299
                    },
                    "regulatory_source": "ENSMUSG00000021250",
                    "regulatory_target": "ENSMUSG00000027550"
                },
                "ENSMUSG00000028668_ENSMUSG00000021250": {
                    "id": "ENSMUSG00000028668_ENSMUSG00000021250",
                    "type": null,
                    "score": null,
                    "reversable": false,
                    "correlations": {
                        "class1": 0.6809181486968043
                    },
                    "regulatory_source": "ENSMUSG00000021250",
                    "regulatory_target": "ENSMUSG00000028668"
                },
                "ENSMUSG00000029249_ENSMUSG00000021250": {
                    "id": "ENSMUSG00000029249_ENSMUSG00000021250",
                    "type": null,
                    "score": null,
                    "reversable": false,
                    "correlations": {
                        "class1": 0.2976449636768429
                    },
                    "regulatory_source": "ENSMUSG00000021250",
                    "regulatory_target": "ENSMUSG00000029249"
                },
                "ENSMUSG00000029998_ENSMUSG00000021250": {
                    "id": "ENSMUSG00000029998_ENSMUSG00000021250",
                    "type": null,
                    "score": null,
                    "reversable": false,
                    "correlations": {
                        "class1": 0.23613698737326388
                    },
                    "regulatory_source": "ENSMUSG00000021250",
                    "regulatory_target": "ENSMUSG00000029998"
                },
                "ENSMUSG00000030560_ENSMUSG00000021250": {
                    "id": "ENSMUSG00000030560_ENSMUSG00000021250",
                    "type": null,
                    "score": null,
                    "reversable": false,
                    "correlations": {
                        "class1": 0.21093433214431706
                    },
                    "regulatory_source": "ENSMUSG00000021250",
                    "regulatory_target": "ENSMUSG00000030560"
                },
                "ENSMUSG00000030579_ENSMUSG00000021250": {
                    "id": "ENSMUSG00000030579_ENSMUSG00000021250",
                    "type": null,
                    "score": null,
                    "reversable": false,
                    "correlations": {
                        "class1": 0.21364888155467862
                    },
                    "regulatory_source": "ENSMUSG00000021250",
                    "regulatory_target": "ENSMUSG00000030579"
                },
                "ENSMUSG00000031360_ENSMUSG00000021250": {
                    "id": "ENSMUSG00000031360_ENSMUSG00000021250",
                    "type": null,
                    "score": null,
                    "reversable": false,
                    "correlations": {
                        "class1": 0.2458744187057193
                    },
                    "regulatory_source": "ENSMUSG00000021250",
                    "regulatory_target": "ENSMUSG00000031360"
                },
                "ENSMUSG00000031996_ENSMUSG00000021250": {
                    "id": "ENSMUSG00000031996_ENSMUSG00000021250",
                    "type": null,
                    "score": null,
                    "reversable": false,
                    "correlations": {
                        "class1": 0.6502708138547191
                    },
                    "regulatory_source": "ENSMUSG00000021250",
                    "regulatory_target": "ENSMUSG00000031996"
                },
                "ENSMUSG00000033885_ENSMUSG00000021250": {
                    "id": "ENSMUSG00000033885_ENSMUSG00000021250",
                    "type": null,
                    "score": null,
                    "reversable": false,
                    "correlations": {
                        "class1": 0.2142790049417608
                    },
                    "regulatory_source": "ENSMUSG00000021250",
                    "regulatory_target": "ENSMUSG00000033885"
                },
                "ENSMUSG00000034006_ENSMUSG00000021250": {
                    "id": "ENSMUSG00000034006_ENSMUSG00000021250",
                    "type": null,
                    "score": null,
                    "reversable": false,
                    "correlations": {
                        "class1": 0.44501155938870574
                    },
                    "regulatory_source": "ENSMUSG00000021250",
                    "regulatory_target": "ENSMUSG00000034006"
                },
                "ENSMUSG00000037960_ENSMUSG00000021250": {
                    "id": "ENSMUSG00000037960_ENSMUSG00000021250",
                    "type": null,
                    "score": null,
                    "reversable": false,
                    "correlations": {
                        "class1": 0.4209033787310065
                    },
                    "regulatory_source": "ENSMUSG00000021250",
                    "regulatory_target": "ENSMUSG00000037960"
                },
                "ENSMUSG00000038642_ENSMUSG00000021250": {
                    "id": "ENSMUSG00000038642_ENSMUSG00000021250",
                    "type": null,
                    "score": null,
                    "reversable": false,
                    "correlations": {
                        "class1": 0.2090748656427199
                    },
                    "regulatory_source": "ENSMUSG00000021250",
                    "regulatory_target": "ENSMUSG00000038642"
                },
                "ENSMUSG00000039109_ENSMUSG00000021250": {
                    "id": "ENSMUSG00000039109_ENSMUSG00000021250",
                    "type": null,
                    "score": null,
                    "reversable": false,
                    "correlations": {
                        "class1": 0.7697968660977587
                    },
                    "regulatory_source": "ENSMUSG00000021250",
                    "regulatory_target": "ENSMUSG00000039109"
                },
                "ENSMUSG00000040952_ENSMUSG00000021250": {
                    "id": "ENSMUSG00000040952_ENSMUSG00000021250",
                    "type": null,
                    "score": null,
                    "reversable": false,
                    "correlations": {
                        "class1": 0.21598815849534522
                    },
                    "regulatory_source": "ENSMUSG00000021250",
                    "regulatory_target": "ENSMUSG00000040952"
                },
                "ENSMUSG00000045690_ENSMUSG00000021250": {
                    "id": "ENSMUSG00000045690_ENSMUSG00000021250",
                    "type": null,
                    "score": null,
                    "reversable": false,
                    "correlations": {
                        "class1": 0.3468351894904776
                    },
                    "regulatory_source": "ENSMUSG00000021250",
                    "regulatory_target": "ENSMUSG00000045690"
                },
                "ENSMUSG00000046364_ENSMUSG00000021250": {
                    "id": "ENSMUSG00000046364_ENSMUSG00000021250",
                    "type": null,
                    "score": null,
                    "reversable": false,
                    "correlations": {
                        "class1": 0.24319171061112851
                    },
                    "regulatory_source": "ENSMUSG00000021250",
                    "regulatory_target": "ENSMUSG00000046364"
                },
                "ENSMUSG00000048612_ENSMUSG00000021250": {
                    "id": "ENSMUSG00000048612_ENSMUSG00000021250",
                    "type": null,
                    "score": null,
                    "reversable": false,
                    "correlations": {
                        "class1": 0.38046902763761414
                    },
                    "regulatory_source": "ENSMUSG00000021250",
                    "regulatory_target": "ENSMUSG00000048612"
                },
                "ENSMUSG00000052684_ENSMUSG00000021250": {
                    "id": "ENSMUSG00000052684_ENSMUSG00000021250",
                    "type": null,
                    "score": null,
                    "reversable": false,
                    "correlations": {
                        "class1": 0.31727328462594234
                    },
                    "regulatory_source": "ENSMUSG00000021250",
                    "regulatory_target": "ENSMUSG00000052684"
                },
                "ENSMUSG00000055093_ENSMUSG00000021250": {
                    "id": "ENSMUSG00000055093_ENSMUSG00000021250",
                    "type": null,
                    "score": null,
                    "reversable": false,
                    "correlations": {
                        "class1": 0.21360649800393056
                    },
                    "regulatory_source": "ENSMUSG00000021250",
                    "regulatory_target": "ENSMUSG00000055093"
                },
                "ENSMUSG00000060586_ENSMUSG00000021250": {
                    "id": "ENSMUSG00000060586_ENSMUSG00000021250",
                    "type": null,
                    "score": null,
                    "reversable": false,
                    "correlations": {
                        "class1": 0.21131439144202774
                    },
                    "regulatory_source": "ENSMUSG00000021250",
                    "regulatory_target": "ENSMUSG00000060586"
                },
                "ENSMUSG00000062421_ENSMUSG00000021250": {
                    "id": "ENSMUSG00000062421_ENSMUSG00000021250",
                    "type": null,
                    "score": null,
                    "reversable": false,
                    "correlations": {
                        "class1": 0.3885974802200105
                    },
                    "regulatory_source": "ENSMUSG00000021250",
                    "regulatory_target": "ENSMUSG00000062421"
                },
                "ENSMUSG00000062997_ENSMUSG00000021250": {
                    "id": "ENSMUSG00000062997_ENSMUSG00000021250",
                    "type": null,
                    "score": null,
                    "reversable": false,
                    "correlations": {
                        "class1": 0.3150656587442325
                    },
                    "regulatory_source": "ENSMUSG00000021250",
                    "regulatory_target": "ENSMUSG00000062997"
                },
                "ENSMUSG00000066571_ENSMUSG00000021250": {
                    "id": "ENSMUSG00000066571_ENSMUSG00000021250",
                    "type": null,
                    "score": null,
                    "reversable": false,
                    "correlations": {
                        "class1": 0.3643317867210687
                    },
                    "regulatory_source": "ENSMUSG00000021250",
                    "regulatory_target": "ENSMUSG00000066571"
                },
                "ENSMUSG00000066842_ENSMUSG00000021250": {
                    "id": "ENSMUSG00000066842_ENSMUSG00000021250",
                    "type": null,
                    "score": null,
                    "reversable": false,
                    "correlations": {
                        "class1": 0.2438159199651148
                    },
                    "regulatory_source": "ENSMUSG00000021250",
                    "regulatory_target": "ENSMUSG00000066842"
                },
                "ENSMUSG00000074412_ENSMUSG00000021250": {
                    "id": "ENSMUSG00000074412_ENSMUSG00000021250",
                    "type": null,
                    "score": null,
                    "reversable": false,
                    "correlations": {
                        "class1": 0.37848900100390453
                    },
                    "regulatory_source": "ENSMUSG00000021250",
                    "regulatory_target": "ENSMUSG00000074412"
                },
                "ENSMUSG00000075254_ENSMUSG00000021250": {
                    "id": "ENSMUSG00000075254_ENSMUSG00000021250",
                    "type": null,
                    "score": null,
                    "reversable": false,
                    "correlations": {
                        "class1": 0.24703024294196557
                    },
                    "regulatory_source": "ENSMUSG00000021250",
                    "regulatory_target": "ENSMUSG00000075254"
                },
                "ENSMUSG00000087260_ENSMUSG00000021250": {
                    "id": "ENSMUSG00000087260_ENSMUSG00000021250",
                    "type": null,
                    "score": null,
                    "reversable": false,
                    "correlations": {
                        "class1": 0.2193942940900709
                    },
                    "regulatory_source": "ENSMUSG00000021250",
                    "regulatory_target": "ENSMUSG00000087260"
                },
                "ENSMUSG00000090553_ENSMUSG00000021250": {
                    "id": "ENSMUSG00000090553_ENSMUSG00000021250",
                    "type": null,
                    "score": null,
                    "reversable": false,
                    "correlations": {
                        "class1": 0.219622108227349
                    },
                    "regulatory_source": "ENSMUSG00000021250",
                    "regulatory_target": "ENSMUSG00000090553"
                },
                "ENSMUSG00000096942_ENSMUSG00000021250": {
                    "id": "ENSMUSG00000096942_ENSMUSG00000021250",
                    "type": null,
                    "score": null,
                    "reversable": false,
                    "correlations": {
                        "class1": 0.23707170426643676
                    },
                    "regulatory_source": "ENSMUSG00000021250",
                    "regulatory_target": "ENSMUSG00000096942"
                },
                "ENSMUSG00000021775_ENSMUSG00000003923": {
                    "id": "ENSMUSG00000021775_ENSMUSG00000003923",
                    "type": null,
                    "score": null,
                    "reversable": false,
                    "correlations": {
                        "class1": 0.6601813628495921
                    },
                    "regulatory_source": "ENSMUSG00000021775",
                    "regulatory_target": "ENSMUSG00000003923"
                },
                "ENSMUSG00000021775_ENSMUSG00000006304": {
                    "id": "ENSMUSG00000021775_ENSMUSG00000006304",
                    "type": null,
                    "score": null,
                    "reversable": false,
                    "correlations": {
                        "class1": 0.29629673465205464
                    },
                    "regulatory_source": "ENSMUSG00000021775",
                    "regulatory_target": "ENSMUSG00000006304"
                },
                "ENSMUSG00000021775_ENSMUSG00000011305": {
                    "id": "ENSMUSG00000021775_ENSMUSG00000011305",
                    "type": null,
                    "score": null,
                    "reversable": false,
                    "correlations": {
                        "class1": 0.3337264715450407
                    },
                    "regulatory_source": "ENSMUSG00000021775",
                    "regulatory_target": "ENSMUSG00000011305"
                },
                "ENSMUSG00000021775_ENSMUSG00000020153": {
                    "id": "ENSMUSG00000021775_ENSMUSG00000020153",
                    "type": null,
                    "score": null,
                    "reversable": false,
                    "correlations": {
                        "class1": 0.27942897519818216
                    },
                    "regulatory_source": "ENSMUSG00000021775",
                    "regulatory_target": "ENSMUSG00000020153"
                },
                "ENSMUSG00000022246_ENSMUSG00000021775": {
                    "id": "ENSMUSG00000022246_ENSMUSG00000021775",
                    "type": null,
                    "score": null,
                    "reversable": false,
                    "correlations": {
                        "class1": 0.34073643457588654
                    },
                    "regulatory_source": "ENSMUSG00000021775",
                    "regulatory_target": "ENSMUSG00000022246"
                },
                "ENSMUSG00000027803_ENSMUSG00000021775": {
                    "id": "ENSMUSG00000027803_ENSMUSG00000021775",
                    "type": null,
                    "score": null,
                    "reversable": false,
                    "correlations": {
                        "class1": 0.21886894385700062
                    },
                    "regulatory_source": "ENSMUSG00000021775",
                    "regulatory_target": "ENSMUSG00000027803"
                },
                "ENSMUSG00000027984_ENSMUSG00000021775": {
                    "id": "ENSMUSG00000027984_ENSMUSG00000021775",
                    "type": null,
                    "score": null,
                    "reversable": false,
                    "correlations": {
                        "class1": 0.22498741023904942
                    },
                    "regulatory_source": "ENSMUSG00000021775",
                    "regulatory_target": "ENSMUSG00000027984"
                },
                "ENSMUSG00000028792_ENSMUSG00000021775": {
                    "id": "ENSMUSG00000028792_ENSMUSG00000021775",
                    "type": null,
                    "score": null,
                    "reversable": false,
                    "correlations": {
                        "class1": 0.24273522851192922
                    },
                    "regulatory_source": "ENSMUSG00000021775",
                    "regulatory_target": "ENSMUSG00000028792"
                },
                "ENSMUSG00000029478_ENSMUSG00000021775": {
                    "id": "ENSMUSG00000029478_ENSMUSG00000021775",
                    "type": null,
                    "score": null,
                    "reversable": false,
                    "correlations": {
                        "class1": 0.33521490887143046
                    },
                    "regulatory_source": "ENSMUSG00000021775",
                    "regulatory_target": "ENSMUSG00000029478"
                },
                "ENSMUSG00000032042_ENSMUSG00000021775": {
                    "id": "ENSMUSG00000032042_ENSMUSG00000021775",
                    "type": null,
                    "score": null,
                    "reversable": false,
                    "correlations": {
                        "class1": 0.2917674134168517
                    },
                    "regulatory_source": "ENSMUSG00000021775",
                    "regulatory_target": "ENSMUSG00000032042"
                },
                "ENSMUSG00000037376_ENSMUSG00000021775": {
                    "id": "ENSMUSG00000037376_ENSMUSG00000021775",
                    "type": null,
                    "score": null,
                    "reversable": false,
                    "correlations": {
                        "class1": 0.3072976048544869
                    },
                    "regulatory_source": "ENSMUSG00000021775",
                    "regulatory_target": "ENSMUSG00000037376"
                },
                "ENSMUSG00000038058_ENSMUSG00000021775": {
                    "id": "ENSMUSG00000038058_ENSMUSG00000021775",
                    "type": null,
                    "score": null,
                    "reversable": false,
                    "correlations": {
                        "class1": 0.3560276038383635
                    },
                    "regulatory_source": "ENSMUSG00000021775",
                    "regulatory_target": "ENSMUSG00000038058"
                },
                "ENSMUSG00000038244_ENSMUSG00000021775": {
                    "id": "ENSMUSG00000038244_ENSMUSG00000021775",
                    "type": null,
                    "score": null,
                    "reversable": false,
                    "correlations": {
                        "class1": 0.20206325884030082
                    },
                    "regulatory_source": "ENSMUSG00000021775",
                    "regulatory_target": "ENSMUSG00000038244"
                },
                "ENSMUSG00000038400_ENSMUSG00000021775": {
                    "id": "ENSMUSG00000038400_ENSMUSG00000021775",
                    "type": null,
                    "score": null,
                    "reversable": false,
                    "correlations": {
                        "class1": 0.2844599042169197
                    },
                    "regulatory_source": "ENSMUSG00000021775",
                    "regulatory_target": "ENSMUSG00000038400"
                },
                "ENSMUSG00000039428_ENSMUSG00000021775": {
                    "id": "ENSMUSG00000039428_ENSMUSG00000021775",
                    "type": null,
                    "score": null,
                    "reversable": false,
                    "correlations": {
                        "class1": 0.5497618789987633
                    },
                    "regulatory_source": "ENSMUSG00000021775",
                    "regulatory_target": "ENSMUSG00000039428"
                },
                "ENSMUSG00000040653_ENSMUSG00000021775": {
                    "id": "ENSMUSG00000040653_ENSMUSG00000021775",
                    "type": null,
                    "score": null,
                    "reversable": false,
                    "correlations": {
                        "class1": 0.22308539670811786
                    },
                    "regulatory_source": "ENSMUSG00000021775",
                    "regulatory_target": "ENSMUSG00000040653"
                },
                "ENSMUSG00000044533_ENSMUSG00000021775": {
                    "id": "ENSMUSG00000044533_ENSMUSG00000021775",
                    "type": null,
                    "score": null,
                    "reversable": false,
                    "correlations": {
                        "class1": 0.3255048650745146
                    },
                    "regulatory_source": "ENSMUSG00000021775",
                    "regulatory_target": "ENSMUSG00000044533"
                },
                "ENSMUSG00000063882_ENSMUSG00000021775": {
                    "id": "ENSMUSG00000063882_ENSMUSG00000021775",
                    "type": null,
                    "score": null,
                    "reversable": false,
                    "correlations": {
                        "class1": 0.20171068751606352
                    },
                    "regulatory_source": "ENSMUSG00000021775",
                    "regulatory_target": "ENSMUSG00000063882"
                },
                "ENSMUSG00000065037_ENSMUSG00000021775": {
                    "id": "ENSMUSG00000065037_ENSMUSG00000021775",
                    "type": null,
                    "score": null,
                    "reversable": false,
                    "correlations": {
                        "class1": 0.3005741933864529
                    },
                    "regulatory_source": "ENSMUSG00000021775",
                    "regulatory_target": "ENSMUSG00000065037"
                },
                "ENSMUSG00000074466_ENSMUSG00000021775": {
                    "id": "ENSMUSG00000074466_ENSMUSG00000021775",
                    "type": null,
                    "score": null,
                    "reversable": false,
                    "correlations": {
                        "class1": 0.4094827712336064
                    },
                    "regulatory_source": "ENSMUSG00000021775",
                    "regulatory_target": "ENSMUSG00000074466"
                },
                "ENSMUSG00000097354_ENSMUSG00000021775": {
                    "id": "ENSMUSG00000097354_ENSMUSG00000021775",
                    "type": null,
                    "score": null,
                    "reversable": false,
                    "correlations": {
                        "class1": 0.33127513942229597
                    },
                    "regulatory_source": "ENSMUSG00000021775",
                    "regulatory_target": "ENSMUSG00000097354"
                },
                "ENSMUSG00000021944_ENSMUSG00000000305": {
                    "id": "ENSMUSG00000021944_ENSMUSG00000000305",
                    "type": null,
                    "score": null,
                    "reversable": false,
                    "correlations": {
                        "class1": 0.4641473310709031
                    },
                    "regulatory_source": "ENSMUSG00000021944",
                    "regulatory_target": "ENSMUSG00000000305"
                },
                "ENSMUSG00000021944_ENSMUSG00000004994": {
                    "id": "ENSMUSG00000021944_ENSMUSG00000004994",
                    "type": null,
                    "score": null,
                    "reversable": false,
                    "correlations": {
                        "class1": 0.8581793826766071
                    },
                    "regulatory_source": "ENSMUSG00000021944",
                    "regulatory_target": "ENSMUSG00000004994"
                },
                "ENSMUSG00000021944_ENSMUSG00000005846": {
                    "id": "ENSMUSG00000021944_ENSMUSG00000005846",
                    "type": null,
                    "score": null,
                    "reversable": false,
                    "correlations": {
                        "class1": 0.6871312084234613
                    },
                    "regulatory_source": "ENSMUSG00000021944",
                    "regulatory_target": "ENSMUSG00000005846"
                },
                "ENSMUSG00000021944_ENSMUSG00000020053": {
                    "id": "ENSMUSG00000021944_ENSMUSG00000020053",
                    "type": null,
                    "score": null,
                    "reversable": false,
                    "correlations": {
                        "class1": 0.7283500085792448
                    },
                    "regulatory_source": "ENSMUSG00000021944",
                    "regulatory_target": "ENSMUSG00000020053"
                },
                "ENSMUSG00000021944_ENSMUSG00000020070": {
                    "id": "ENSMUSG00000021944_ENSMUSG00000020070",
                    "type": null,
                    "score": null,
                    "reversable": false,
                    "correlations": {
                        "class1": 0.8291195975031624
                    },
                    "regulatory_source": "ENSMUSG00000021944",
                    "regulatory_target": "ENSMUSG00000020070"
                },
                "ENSMUSG00000021944_ENSMUSG00000020186": {
                    "id": "ENSMUSG00000021944_ENSMUSG00000020186",
                    "type": null,
                    "score": null,
                    "reversable": false,
                    "correlations": {
                        "class1": 0.5818529719523143
                    },
                    "regulatory_source": "ENSMUSG00000021944",
                    "regulatory_target": "ENSMUSG00000020186"
                },
                "ENSMUSG00000021944_ENSMUSG00000021930": {
                    "id": "ENSMUSG00000021944_ENSMUSG00000021930",
                    "type": null,
                    "score": null,
                    "reversable": false,
                    "correlations": {
                        "class1": 0.6576889794809523
                    },
                    "regulatory_source": "ENSMUSG00000021944",
                    "regulatory_target": "ENSMUSG00000021930"
                },
                "ENSMUSG00000022037_ENSMUSG00000021944": {
                    "id": "ENSMUSG00000022037_ENSMUSG00000021944",
                    "type": null,
                    "score": null,
                    "reversable": false,
                    "correlations": {
                        "class1": 0.8233256497615716
                    },
                    "regulatory_source": "ENSMUSG00000021944",
                    "regulatory_target": "ENSMUSG00000022037"
                },
                "ENSMUSG00000022247_ENSMUSG00000021944": {
                    "id": "ENSMUSG00000022247_ENSMUSG00000021944",
                    "type": null,
                    "score": null,
                    "reversable": false,
                    "correlations": {
                        "class1": 0.4776309748975965
                    },
                    "regulatory_source": "ENSMUSG00000021944",
                    "regulatory_target": "ENSMUSG00000022247"
                },
                "ENSMUSG00000022452_ENSMUSG00000021944": {
                    "id": "ENSMUSG00000022452_ENSMUSG00000021944",
                    "type": null,
                    "score": null,
                    "reversable": false,
                    "correlations": {
                        "class1": 0.22495512429474207
                    },
                    "regulatory_source": "ENSMUSG00000021944",
                    "regulatory_target": "ENSMUSG00000022452"
                },
                "ENSMUSG00000024197_ENSMUSG00000021944": {
                    "id": "ENSMUSG00000024197_ENSMUSG00000021944",
                    "type": null,
                    "score": null,
                    "reversable": false,
                    "correlations": {
                        "class1": 0.46016284162516596
                    },
                    "regulatory_source": "ENSMUSG00000021944",
                    "regulatory_target": "ENSMUSG00000024197"
                },
                "ENSMUSG00000024963_ENSMUSG00000021944": {
                    "id": "ENSMUSG00000024963_ENSMUSG00000021944",
                    "type": null,
                    "score": null,
                    "reversable": false,
                    "correlations": {
                        "class1": 0.4041781509852617
                    },
                    "regulatory_source": "ENSMUSG00000021944",
                    "regulatory_target": "ENSMUSG00000024963"
                },
                "ENSMUSG00000025135_ENSMUSG00000021944": {
                    "id": "ENSMUSG00000025135_ENSMUSG00000021944",
                    "type": null,
                    "score": null,
                    "reversable": false,
                    "correlations": {
                        "class1": 0.7758663669723215
                    },
                    "regulatory_source": "ENSMUSG00000021944",
                    "regulatory_target": "ENSMUSG00000025135"
                },
                "ENSMUSG00000026385_ENSMUSG00000021944": {
                    "id": "ENSMUSG00000026385_ENSMUSG00000021944",
                    "type": null,
                    "score": null,
                    "reversable": false,
                    "correlations": {
                        "class1": 0.7748669682805176
                    },
                    "regulatory_source": "ENSMUSG00000021944",
                    "regulatory_target": "ENSMUSG00000026385"
                },
                "ENSMUSG00000028262_ENSMUSG00000021944": {
                    "id": "ENSMUSG00000028262_ENSMUSG00000021944",
                    "type": null,
                    "score": null,
                    "reversable": false,
                    "correlations": {
                        "class1": 0.8589771552360962
                    },
                    "regulatory_source": "ENSMUSG00000021944",
                    "regulatory_target": "ENSMUSG00000028262"
                },
                "ENSMUSG00000029486_ENSMUSG00000021944": {
                    "id": "ENSMUSG00000029486_ENSMUSG00000021944",
                    "type": null,
                    "score": null,
                    "reversable": false,
                    "correlations": {
                        "class1": 0.8327032537050153
                    },
                    "regulatory_source": "ENSMUSG00000021944",
                    "regulatory_target": "ENSMUSG00000029486"
                },
                "ENSMUSG00000032786_ENSMUSG00000021944": {
                    "id": "ENSMUSG00000032786_ENSMUSG00000021944",
                    "type": null,
                    "score": null,
                    "reversable": false,
                    "correlations": {
                        "class1": 0.4481811787143962
                    },
                    "regulatory_source": "ENSMUSG00000021944",
                    "regulatory_target": "ENSMUSG00000032786"
                },
                "ENSMUSG00000034614_ENSMUSG00000021944": {
                    "id": "ENSMUSG00000034614_ENSMUSG00000021944",
                    "type": null,
                    "score": null,
                    "reversable": false,
                    "correlations": {
                        "class1": 0.7578535793167887
                    },
                    "regulatory_source": "ENSMUSG00000021944",
                    "regulatory_target": "ENSMUSG00000034614"
                },
                "ENSMUSG00000034684_ENSMUSG00000021944": {
                    "id": "ENSMUSG00000034684_ENSMUSG00000021944",
                    "type": null,
                    "score": null,
                    "reversable": false,
                    "correlations": {
                        "class1": 0.8546485985392462
                    },
                    "regulatory_source": "ENSMUSG00000021944",
                    "regulatory_target": "ENSMUSG00000034684"
                },
                "ENSMUSG00000035274_ENSMUSG00000021944": {
                    "id": "ENSMUSG00000035274_ENSMUSG00000021944",
                    "type": null,
                    "score": null,
                    "reversable": false,
                    "correlations": {
                        "class1": 0.8587206534886284
                    },
                    "regulatory_source": "ENSMUSG00000021944",
                    "regulatory_target": "ENSMUSG00000035274"
                },
                "ENSMUSG00000036186_ENSMUSG00000021944": {
                    "id": "ENSMUSG00000036186_ENSMUSG00000021944",
                    "type": null,
                    "score": null,
                    "reversable": false,
                    "correlations": {
                        "class1": 0.84788353077855
                    },
                    "regulatory_source": "ENSMUSG00000021944",
                    "regulatory_target": "ENSMUSG00000036186"
                },
                "ENSMUSG00000040007_ENSMUSG00000021944": {
                    "id": "ENSMUSG00000040007_ENSMUSG00000021944",
                    "type": null,
                    "score": null,
                    "reversable": false,
                    "correlations": {
                        "class1": 0.8599159885814411
                    },
                    "regulatory_source": "ENSMUSG00000021944",
                    "regulatory_target": "ENSMUSG00000040007"
                },
                "ENSMUSG00000063594_ENSMUSG00000021944": {
                    "id": "ENSMUSG00000063594_ENSMUSG00000021944",
                    "type": null,
                    "score": null,
                    "reversable": false,
                    "correlations": {
                        "class1": 0.8493627544926199
                    },
                    "regulatory_source": "ENSMUSG00000021944",
                    "regulatory_target": "ENSMUSG00000063594"
                },
                "ENSMUSG00000070469_ENSMUSG00000021944": {
                    "id": "ENSMUSG00000070469_ENSMUSG00000021944",
                    "type": null,
                    "score": null,
                    "reversable": false,
                    "correlations": {
                        "class1": 0.4928205886523874
                    },
                    "regulatory_source": "ENSMUSG00000021944",
                    "regulatory_target": "ENSMUSG00000070469"
                },
                "ENSMUSG00000075307_ENSMUSG00000021944": {
                    "id": "ENSMUSG00000075307_ENSMUSG00000021944",
                    "type": null,
                    "score": null,
                    "reversable": false,
                    "correlations": {
                        "class1": 0.3031699270330198
                    },
                    "regulatory_source": "ENSMUSG00000021944",
                    "regulatory_target": "ENSMUSG00000075307"
                },
                "ENSMUSG00000097583_ENSMUSG00000021944": {
                    "id": "ENSMUSG00000097583_ENSMUSG00000021944",
                    "type": null,
                    "score": null,
                    "reversable": false,
                    "correlations": {
                        "class1": 0.6344110619637061
                    },
                    "regulatory_source": "ENSMUSG00000021944",
                    "regulatory_target": "ENSMUSG00000097583"
                },
                "ENSMUSG00000022053_ENSMUSG00000001017": {
                    "id": "ENSMUSG00000022053_ENSMUSG00000001017",
                    "type": null,
                    "score": null,
                    "reversable": false,
                    "correlations": {
                        "class1": 0.26256699045422105
                    },
                    "regulatory_source": "ENSMUSG00000022053",
                    "regulatory_target": "ENSMUSG00000001017"
                },
                "ENSMUSG00000022053_ENSMUSG00000001555": {
                    "id": "ENSMUSG00000022053_ENSMUSG00000001555",
                    "type": null,
                    "score": null,
                    "reversable": false,
                    "correlations": {
                        "class1": 0.30711344720040423
                    },
                    "regulatory_source": "ENSMUSG00000022053",
                    "regulatory_target": "ENSMUSG00000001555"
                },
                "ENSMUSG00000022053_ENSMUSG00000011256": {
                    "id": "ENSMUSG00000022053_ENSMUSG00000011256",
                    "type": null,
                    "score": null,
                    "reversable": false,
                    "correlations": {
                        "class1": 0.3697901922088138
                    },
                    "regulatory_source": "ENSMUSG00000022053",
                    "regulatory_target": "ENSMUSG00000011256"
                },
                "ENSMUSG00000022053_ENSMUSG00000016918": {
                    "id": "ENSMUSG00000022053_ENSMUSG00000016918",
                    "type": null,
                    "score": null,
                    "reversable": false,
                    "correlations": {
                        "class1": 0.41048455150532664
                    },
                    "regulatory_source": "ENSMUSG00000022053",
                    "regulatory_target": "ENSMUSG00000016918"
                },
                "ENSMUSG00000022053_ENSMUSG00000018217": {
                    "id": "ENSMUSG00000022053_ENSMUSG00000018217",
                    "type": null,
                    "score": null,
                    "reversable": false,
                    "correlations": {
                        "class1": 0.26338739543764034
                    },
                    "regulatory_source": "ENSMUSG00000022053",
                    "regulatory_target": "ENSMUSG00000018217"
                },
                "ENSMUSG00000022053_ENSMUSG00000018819": {
                    "id": "ENSMUSG00000022053_ENSMUSG00000018819",
                    "type": null,
                    "score": null,
                    "reversable": false,
                    "correlations": {
                        "class1": 0.40473952057678464
                    },
                    "regulatory_source": "ENSMUSG00000022053",
                    "regulatory_target": "ENSMUSG00000018819"
                },
                "ENSMUSG00000022053_ENSMUSG00000020814": {
                    "id": "ENSMUSG00000022053_ENSMUSG00000020814",
                    "type": null,
                    "score": null,
                    "reversable": false,
                    "correlations": {
                        "class1": 0.32587220270063894
                    },
                    "regulatory_source": "ENSMUSG00000022053",
                    "regulatory_target": "ENSMUSG00000020814"
                },
                "ENSMUSG00000022053_ENSMUSG00000021268": {
                    "id": "ENSMUSG00000022053_ENSMUSG00000021268",
                    "type": null,
                    "score": null,
                    "reversable": false,
                    "correlations": {
                        "class1": 0.2926206701995048
                    },
                    "regulatory_source": "ENSMUSG00000022053",
                    "regulatory_target": "ENSMUSG00000021268"
                },
                "ENSMUSG00000022053_ENSMUSG00000021643": {
                    "id": "ENSMUSG00000022053_ENSMUSG00000021643",
                    "type": null,
                    "score": null,
                    "reversable": false,
                    "correlations": {
                        "class1": 0.21919350119746214
                    },
                    "regulatory_source": "ENSMUSG00000022053",
                    "regulatory_target": "ENSMUSG00000021643"
                },
                "ENSMUSG00000022377_ENSMUSG00000022053": {
                    "id": "ENSMUSG00000022377_ENSMUSG00000022053",
                    "type": null,
                    "score": null,
                    "reversable": false,
                    "correlations": {
                        "class1": 0.2693891535059004
                    },
                    "regulatory_source": "ENSMUSG00000022053",
                    "regulatory_target": "ENSMUSG00000022377"
                },
                "ENSMUSG00000022812_ENSMUSG00000022053": {
                    "id": "ENSMUSG00000022812_ENSMUSG00000022053",
                    "type": null,
                    "score": null,
                    "reversable": false,
                    "correlations": {
                        "class1": 0.49369042003077573
                    },
                    "regulatory_source": "ENSMUSG00000022053",
                    "regulatory_target": "ENSMUSG00000022812"
                },
                "ENSMUSG00000022914_ENSMUSG00000022053": {
                    "id": "ENSMUSG00000022914_ENSMUSG00000022053",
                    "type": null,
                    "score": null,
                    "reversable": false,
                    "correlations": {
                        "class1": 0.35730881739745374
                    },
                    "regulatory_source": "ENSMUSG00000022053",
                    "regulatory_target": "ENSMUSG00000022914"
                },
                "ENSMUSG00000024012_ENSMUSG00000022053": {
                    "id": "ENSMUSG00000024012_ENSMUSG00000022053",
                    "type": null,
                    "score": null,
                    "reversable": false,
                    "correlations": {
                        "class1": 0.3338887067631266
                    },
                    "regulatory_source": "ENSMUSG00000022053",
                    "regulatory_target": "ENSMUSG00000024012"
                },
                "ENSMUSG00000024598_ENSMUSG00000022053": {
                    "id": "ENSMUSG00000024598_ENSMUSG00000022053",
                    "type": null,
                    "score": null,
                    "reversable": false,
                    "correlations": {
                        "class1": 0.4220721825868559
                    },
                    "regulatory_source": "ENSMUSG00000022053",
                    "regulatory_target": "ENSMUSG00000024598"
                },
                "ENSMUSG00000026311_ENSMUSG00000022053": {
                    "id": "ENSMUSG00000026311_ENSMUSG00000022053",
                    "type": null,
                    "score": null,
                    "reversable": false,
                    "correlations": {
                        "class1": 0.3053040891987411
                    },
                    "regulatory_source": "ENSMUSG00000022053",
                    "regulatory_target": "ENSMUSG00000026311"
                },
                "ENSMUSG00000026491_ENSMUSG00000022053": {
                    "id": "ENSMUSG00000026491_ENSMUSG00000022053",
                    "type": null,
                    "score": null,
                    "reversable": false,
                    "correlations": {
                        "class1": 0.23078818826031092
                    },
                    "regulatory_source": "ENSMUSG00000022053",
                    "regulatory_target": "ENSMUSG00000026491"
                },
                "ENSMUSG00000026509_ENSMUSG00000022053": {
                    "id": "ENSMUSG00000026509_ENSMUSG00000022053",
                    "type": null,
                    "score": null,
                    "reversable": false,
                    "correlations": {
                        "class1": 0.315986176584901
                    },
                    "regulatory_source": "ENSMUSG00000022053",
                    "regulatory_target": "ENSMUSG00000026509"
                },
                "ENSMUSG00000026698_ENSMUSG00000022053": {
                    "id": "ENSMUSG00000026698_ENSMUSG00000022053",
                    "type": null,
                    "score": null,
                    "reversable": false,
                    "correlations": {
                        "class1": 0.21140166182562584
                    },
                    "regulatory_source": "ENSMUSG00000022053",
                    "regulatory_target": "ENSMUSG00000026698"
                },
                "ENSMUSG00000026727_ENSMUSG00000022053": {
                    "id": "ENSMUSG00000026727_ENSMUSG00000022053",
                    "type": null,
                    "score": null,
                    "reversable": false,
                    "correlations": {
                        "class1": 0.24794125953082133
                    },
                    "regulatory_source": "ENSMUSG00000022053",
                    "regulatory_target": "ENSMUSG00000026727"
                },
                "ENSMUSG00000027598_ENSMUSG00000022053": {
                    "id": "ENSMUSG00000027598_ENSMUSG00000022053",
                    "type": null,
                    "score": null,
                    "reversable": false,
                    "correlations": {
                        "class1": 0.2208132470423965
                    },
                    "regulatory_source": "ENSMUSG00000022053",
                    "regulatory_target": "ENSMUSG00000027598"
                },
                "ENSMUSG00000028218_ENSMUSG00000022053": {
                    "id": "ENSMUSG00000028218_ENSMUSG00000022053",
                    "type": null,
                    "score": null,
                    "reversable": false,
                    "correlations": {
                        "class1": 0.32794245107508935
                    },
                    "regulatory_source": "ENSMUSG00000022053",
                    "regulatory_target": "ENSMUSG00000028218"
                },
                "ENSMUSG00000028760_ENSMUSG00000022053": {
                    "id": "ENSMUSG00000028760_ENSMUSG00000022053",
                    "type": null,
                    "score": null,
                    "reversable": false,
                    "correlations": {
                        "class1": 0.22303445455344767
                    },
                    "regulatory_source": "ENSMUSG00000022053",
                    "regulatory_target": "ENSMUSG00000028760"
                },
                "ENSMUSG00000029126_ENSMUSG00000022053": {
                    "id": "ENSMUSG00000029126_ENSMUSG00000022053",
                    "type": null,
                    "score": null,
                    "reversable": false,
                    "correlations": {
                        "class1": 0.22466717626611907
                    },
                    "regulatory_source": "ENSMUSG00000022053",
                    "regulatory_target": "ENSMUSG00000029126"
                },
                "ENSMUSG00000029167_ENSMUSG00000022053": {
                    "id": "ENSMUSG00000029167_ENSMUSG00000022053",
                    "type": null,
                    "score": null,
                    "reversable": false,
                    "correlations": {
                        "class1": 0.3983517841724538
                    },
                    "regulatory_source": "ENSMUSG00000022053",
                    "regulatory_target": "ENSMUSG00000029167"
                },
                "ENSMUSG00000030216_ENSMUSG00000022053": {
                    "id": "ENSMUSG00000030216_ENSMUSG00000022053",
                    "type": null,
                    "score": null,
                    "reversable": false,
                    "correlations": {
                        "class1": 0.3172637896822499
                    },
                    "regulatory_source": "ENSMUSG00000022053",
                    "regulatory_target": "ENSMUSG00000030216"
                },
                "ENSMUSG00000030512_ENSMUSG00000022053": {
                    "id": "ENSMUSG00000030512_ENSMUSG00000022053",
                    "type": null,
                    "score": null,
                    "reversable": false,
                    "correlations": {
                        "class1": 0.28957167153370905
                    },
                    "regulatory_source": "ENSMUSG00000022053",
                    "regulatory_target": "ENSMUSG00000030512"
                },
                "ENSMUSG00000030538_ENSMUSG00000022053": {
                    "id": "ENSMUSG00000030538_ENSMUSG00000022053",
                    "type": null,
                    "score": null,
                    "reversable": false,
                    "correlations": {
                        "class1": 0.3630020321601882
                    },
                    "regulatory_source": "ENSMUSG00000022053",
                    "regulatory_target": "ENSMUSG00000030538"
                },
                "ENSMUSG00000030717_ENSMUSG00000022053": {
                    "id": "ENSMUSG00000030717_ENSMUSG00000022053",
                    "type": null,
                    "score": null,
                    "reversable": false,
                    "correlations": {
                        "class1": 0.20721022236962228
                    },
                    "regulatory_source": "ENSMUSG00000022053",
                    "regulatory_target": "ENSMUSG00000030717"
                },
                "ENSMUSG00000032536_ENSMUSG00000022053": {
                    "id": "ENSMUSG00000032536_ENSMUSG00000022053",
                    "type": null,
                    "score": null,
                    "reversable": false,
                    "correlations": {
                        "class1": 0.2395356346094434
                    },
                    "regulatory_source": "ENSMUSG00000022053",
                    "regulatory_target": "ENSMUSG00000032536"
                },
                "ENSMUSG00000032666_ENSMUSG00000022053": {
                    "id": "ENSMUSG00000032666_ENSMUSG00000022053",
                    "type": null,
                    "score": null,
                    "reversable": false,
                    "correlations": {
                        "class1": 0.21717308970107216
                    },
                    "regulatory_source": "ENSMUSG00000022053",
                    "regulatory_target": "ENSMUSG00000032666"
                },
                "ENSMUSG00000033327_ENSMUSG00000022053": {
                    "id": "ENSMUSG00000033327_ENSMUSG00000022053",
                    "type": null,
                    "score": null,
                    "reversable": false,
                    "correlations": {
                        "class1": 0.4138838723169113
                    },
                    "regulatory_source": "ENSMUSG00000022053",
                    "regulatory_target": "ENSMUSG00000033327"
                },
                "ENSMUSG00000033423_ENSMUSG00000022053": {
                    "id": "ENSMUSG00000033423_ENSMUSG00000022053",
                    "type": null,
                    "score": null,
                    "reversable": false,
                    "correlations": {
                        "class1": 0.42296343090146854
                    },
                    "regulatory_source": "ENSMUSG00000022053",
                    "regulatory_target": "ENSMUSG00000033423"
                },
                "ENSMUSG00000033454_ENSMUSG00000022053": {
                    "id": "ENSMUSG00000033454_ENSMUSG00000022053",
                    "type": null,
                    "score": null,
                    "reversable": false,
                    "correlations": {
                        "class1": 0.30858503389871
                    },
                    "regulatory_source": "ENSMUSG00000022053",
                    "regulatory_target": "ENSMUSG00000033454"
                },
                "ENSMUSG00000034593_ENSMUSG00000022053": {
                    "id": "ENSMUSG00000034593_ENSMUSG00000022053",
                    "type": null,
                    "score": null,
                    "reversable": false,
                    "correlations": {
                        "class1": 0.35495764798742535
                    },
                    "regulatory_source": "ENSMUSG00000022053",
                    "regulatory_target": "ENSMUSG00000034593"
                },
                "ENSMUSG00000035385_ENSMUSG00000022053": {
                    "id": "ENSMUSG00000035385_ENSMUSG00000022053",
                    "type": null,
                    "score": null,
                    "reversable": false,
                    "correlations": {
                        "class1": 0.39919037797213863
                    },
                    "regulatory_source": "ENSMUSG00000022053",
                    "regulatory_target": "ENSMUSG00000035385"
                },
                "ENSMUSG00000037235_ENSMUSG00000022053": {
                    "id": "ENSMUSG00000037235_ENSMUSG00000022053",
                    "type": null,
                    "score": null,
                    "reversable": false,
                    "correlations": {
                        "class1": 0.2070799384145091
                    },
                    "regulatory_source": "ENSMUSG00000022053",
                    "regulatory_target": "ENSMUSG00000037235"
                },
                "ENSMUSG00000038668_ENSMUSG00000022053": {
                    "id": "ENSMUSG00000038668_ENSMUSG00000022053",
                    "type": null,
                    "score": null,
                    "reversable": false,
                    "correlations": {
                        "class1": 0.22920948637335942
                    },
                    "regulatory_source": "ENSMUSG00000022053",
                    "regulatory_target": "ENSMUSG00000038668"
                },
                "ENSMUSG00000040249_ENSMUSG00000022053": {
                    "id": "ENSMUSG00000040249_ENSMUSG00000022053",
                    "type": null,
                    "score": null,
                    "reversable": false,
                    "correlations": {
                        "class1": 0.20198528085252992
                    },
                    "regulatory_source": "ENSMUSG00000022053",
                    "regulatory_target": "ENSMUSG00000040249"
                },
                "ENSMUSG00000047146_ENSMUSG00000022053": {
                    "id": "ENSMUSG00000047146_ENSMUSG00000022053",
                    "type": null,
                    "score": null,
                    "reversable": false,
                    "correlations": {
                        "class1": 0.3042503149011498
                    },
                    "regulatory_source": "ENSMUSG00000022053",
                    "regulatory_target": "ENSMUSG00000047146"
                },
                "ENSMUSG00000047446_ENSMUSG00000022053": {
                    "id": "ENSMUSG00000047446_ENSMUSG00000022053",
                    "type": null,
                    "score": null,
                    "reversable": false,
                    "correlations": {
                        "class1": 0.3584789910892962
                    },
                    "regulatory_source": "ENSMUSG00000022053",
                    "regulatory_target": "ENSMUSG00000047446"
                },
                "ENSMUSG00000047721_ENSMUSG00000022053": {
                    "id": "ENSMUSG00000047721_ENSMUSG00000022053",
                    "type": null,
                    "score": null,
                    "reversable": false,
                    "correlations": {
                        "class1": 0.4363267072178646
                    },
                    "regulatory_source": "ENSMUSG00000022053",
                    "regulatory_target": "ENSMUSG00000047721"
                },
                "ENSMUSG00000049421_ENSMUSG00000022053": {
                    "id": "ENSMUSG00000049421_ENSMUSG00000022053",
                    "type": null,
                    "score": null,
                    "reversable": false,
                    "correlations": {
                        "class1": 0.27411030216710286
                    },
                    "regulatory_source": "ENSMUSG00000022053",
                    "regulatory_target": "ENSMUSG00000049421"
                },
                "ENSMUSG00000049658_ENSMUSG00000022053": {
                    "id": "ENSMUSG00000049658_ENSMUSG00000022053",
                    "type": null,
                    "score": null,
                    "reversable": false,
                    "correlations": {
                        "class1": 0.4407506959130425
                    },
                    "regulatory_source": "ENSMUSG00000022053",
                    "regulatory_target": "ENSMUSG00000049658"
                },
                "ENSMUSG00000056537_ENSMUSG00000022053": {
                    "id": "ENSMUSG00000056537_ENSMUSG00000022053",
                    "type": null,
                    "score": null,
                    "reversable": false,
                    "correlations": {
                        "class1": 0.528224535280362
                    },
                    "regulatory_source": "ENSMUSG00000022053",
                    "regulatory_target": "ENSMUSG00000056537"
                },
                "ENSMUSG00000058756_ENSMUSG00000022053": {
                    "id": "ENSMUSG00000058756_ENSMUSG00000022053",
                    "type": null,
                    "score": null,
                    "reversable": false,
                    "correlations": {
                        "class1": 0.5492264910771274
                    },
                    "regulatory_source": "ENSMUSG00000022053",
                    "regulatory_target": "ENSMUSG00000058756"
                },
                "ENSMUSG00000061032_ENSMUSG00000022053": {
                    "id": "ENSMUSG00000061032_ENSMUSG00000022053",
                    "type": null,
                    "score": null,
                    "reversable": false,
                    "correlations": {
                        "class1": 0.3172783740621143
                    },
                    "regulatory_source": "ENSMUSG00000022053",
                    "regulatory_target": "ENSMUSG00000061032"
                },
                "ENSMUSG00000062421_ENSMUSG00000022053": {
                    "id": "ENSMUSG00000062421_ENSMUSG00000022053",
                    "type": null,
                    "score": null,
                    "reversable": false,
                    "correlations": {
                        "class1": 0.21004291607255166
                    },
                    "regulatory_source": "ENSMUSG00000022053",
                    "regulatory_target": "ENSMUSG00000062421"
                },
                "ENSMUSG00000066551_ENSMUSG00000022053": {
                    "id": "ENSMUSG00000066551_ENSMUSG00000022053",
                    "type": null,
                    "score": null,
                    "reversable": false,
                    "correlations": {
                        "class1": 0.47539157463316456
                    },
                    "regulatory_source": "ENSMUSG00000022053",
                    "regulatory_target": "ENSMUSG00000066551"
                },
                "ENSMUSG00000069793_ENSMUSG00000022053": {
                    "id": "ENSMUSG00000069793_ENSMUSG00000022053",
                    "type": null,
                    "score": null,
                    "reversable": false,
                    "correlations": {
                        "class1": 0.2405059362585289
                    },
                    "regulatory_source": "ENSMUSG00000022053",
                    "regulatory_target": "ENSMUSG00000069793"
                },
                "ENSMUSG00000072812_ENSMUSG00000022053": {
                    "id": "ENSMUSG00000072812_ENSMUSG00000022053",
                    "type": null,
                    "score": null,
                    "reversable": false,
                    "correlations": {
                        "class1": 0.41130458429069927
                    },
                    "regulatory_source": "ENSMUSG00000022053",
                    "regulatory_target": "ENSMUSG00000072812"
                },
                "ENSMUSG00000072949_ENSMUSG00000022053": {
                    "id": "ENSMUSG00000072949_ENSMUSG00000022053",
                    "type": null,
                    "score": null,
                    "reversable": false,
                    "correlations": {
                        "class1": 0.36674251884098374
                    },
                    "regulatory_source": "ENSMUSG00000022053",
                    "regulatory_target": "ENSMUSG00000072949"
                },
                "ENSMUSG00000072964_ENSMUSG00000022053": {
                    "id": "ENSMUSG00000072964_ENSMUSG00000022053",
                    "type": null,
                    "score": null,
                    "reversable": false,
                    "correlations": {
                        "class1": 0.3156706026844883
                    },
                    "regulatory_source": "ENSMUSG00000022053",
                    "regulatory_target": "ENSMUSG00000072964"
                },
                "ENSMUSG00000075028_ENSMUSG00000022053": {
                    "id": "ENSMUSG00000075028_ENSMUSG00000022053",
                    "type": null,
                    "score": null,
                    "reversable": false,
                    "correlations": {
                        "class1": 0.3015951305256567
                    },
                    "regulatory_source": "ENSMUSG00000022053",
                    "regulatory_target": "ENSMUSG00000075028"
                },
                "ENSMUSG00000078247_ENSMUSG00000022053": {
                    "id": "ENSMUSG00000078247_ENSMUSG00000022053",
                    "type": null,
                    "score": null,
                    "reversable": false,
                    "correlations": {
                        "class1": 0.21180009699787455
                    },
                    "regulatory_source": "ENSMUSG00000022053",
                    "regulatory_target": "ENSMUSG00000078247"
                },
                "ENSMUSG00000087651_ENSMUSG00000022053": {
                    "id": "ENSMUSG00000087651_ENSMUSG00000022053",
                    "type": null,
                    "score": null,
                    "reversable": false,
                    "correlations": {
                        "class1": 0.4572202124322945
                    },
                    "regulatory_source": "ENSMUSG00000022053",
                    "regulatory_target": "ENSMUSG00000087651"
                },
                "ENSMUSG00000091383_ENSMUSG00000022053": {
                    "id": "ENSMUSG00000091383_ENSMUSG00000022053",
                    "type": null,
                    "score": null,
                    "reversable": false,
                    "correlations": {
                        "class1": 0.41129366821056884
                    },
                    "regulatory_source": "ENSMUSG00000022053",
                    "regulatory_target": "ENSMUSG00000091383"
                },
                "ENSMUSG00000022314_ENSMUSG00000001525": {
                    "id": "ENSMUSG00000022314_ENSMUSG00000001525",
                    "type": null,
                    "score": null,
                    "reversable": false,
                    "correlations": {
                        "class1": 0.2500698869995268
                    },
                    "regulatory_source": "ENSMUSG00000022314",
                    "regulatory_target": "ENSMUSG00000001525"
                },
                "ENSMUSG00000022314_ENSMUSG00000002297": {
                    "id": "ENSMUSG00000022314_ENSMUSG00000002297",
                    "type": null,
                    "score": null,
                    "reversable": false,
                    "correlations": {
                        "class1": 0.23375174483920452
                    },
                    "regulatory_source": "ENSMUSG00000022314",
                    "regulatory_target": "ENSMUSG00000002297"
                },
                "ENSMUSG00000022314_ENSMUSG00000002748": {
                    "id": "ENSMUSG00000022314_ENSMUSG00000002748",
                    "type": null,
                    "score": null,
                    "reversable": false,
                    "correlations": {
                        "class1": 0.6555016402086951
                    },
                    "regulatory_source": "ENSMUSG00000022314",
                    "regulatory_target": "ENSMUSG00000002748"
                },
                "ENSMUSG00000022314_ENSMUSG00000004655": {
                    "id": "ENSMUSG00000022314_ENSMUSG00000004655",
                    "type": null,
                    "score": null,
                    "reversable": false,
                    "correlations": {
                        "class1": 0.33690692069959893
                    },
                    "regulatory_source": "ENSMUSG00000022314",
                    "regulatory_target": "ENSMUSG00000004655"
                },
                "ENSMUSG00000022314_ENSMUSG00000006398": {
                    "id": "ENSMUSG00000022314_ENSMUSG00000006398",
                    "type": null,
                    "score": null,
                    "reversable": false,
                    "correlations": {
                        "class1": 0.3432890442118022
                    },
                    "regulatory_source": "ENSMUSG00000022314",
                    "regulatory_target": "ENSMUSG00000006398"
                },
                "ENSMUSG00000022314_ENSMUSG00000008333": {
                    "id": "ENSMUSG00000022314_ENSMUSG00000008333",
                    "type": null,
                    "score": null,
                    "reversable": false,
                    "correlations": {
                        "class1": 0.4428164074628145
                    },
                    "regulatory_source": "ENSMUSG00000022314",
                    "regulatory_target": "ENSMUSG00000008333"
                },
                "ENSMUSG00000022314_ENSMUSG00000008475": {
                    "id": "ENSMUSG00000022314_ENSMUSG00000008475",
                    "type": null,
                    "score": null,
                    "reversable": false,
                    "correlations": {
                        "class1": 0.38644618052010987
                    },
                    "regulatory_source": "ENSMUSG00000022314",
                    "regulatory_target": "ENSMUSG00000008475"
                },
                "ENSMUSG00000022314_ENSMUSG00000008668": {
                    "id": "ENSMUSG00000022314_ENSMUSG00000008668",
                    "type": null,
                    "score": null,
                    "reversable": false,
                    "correlations": {
                        "class1": 0.31069991419742005
                    },
                    "regulatory_source": "ENSMUSG00000022314",
                    "regulatory_target": "ENSMUSG00000008668"
                },
                "ENSMUSG00000022314_ENSMUSG00000012483": {
                    "id": "ENSMUSG00000022314_ENSMUSG00000012483",
                    "type": null,
                    "score": null,
                    "reversable": false,
                    "correlations": {
                        "class1": 0.28769696404735773
                    },
                    "regulatory_source": "ENSMUSG00000022314",
                    "regulatory_target": "ENSMUSG00000012483"
                },
                "ENSMUSG00000022314_ENSMUSG00000014504": {
                    "id": "ENSMUSG00000022314_ENSMUSG00000014504",
                    "type": null,
                    "score": null,
                    "reversable": false,
                    "correlations": {
                        "class1": 0.21227941763616084
                    },
                    "regulatory_source": "ENSMUSG00000022314",
                    "regulatory_target": "ENSMUSG00000014504"
                },
                "ENSMUSG00000022314_ENSMUSG00000015882": {
                    "id": "ENSMUSG00000022314_ENSMUSG00000015882",
                    "type": null,
                    "score": null,
                    "reversable": false,
                    "correlations": {
                        "class1": 0.37108452028108757
                    },
                    "regulatory_source": "ENSMUSG00000022314",
                    "regulatory_target": "ENSMUSG00000015882"
                },
                "ENSMUSG00000022314_ENSMUSG00000017716": {
                    "id": "ENSMUSG00000022314_ENSMUSG00000017716",
                    "type": null,
                    "score": null,
                    "reversable": false,
                    "correlations": {
                        "class1": 0.6297509593271037
                    },
                    "regulatory_source": "ENSMUSG00000022314",
                    "regulatory_target": "ENSMUSG00000017716"
                },
                "ENSMUSG00000022314_ENSMUSG00000020773": {
                    "id": "ENSMUSG00000022314_ENSMUSG00000020773",
                    "type": null,
                    "score": null,
                    "reversable": false,
                    "correlations": {
                        "class1": 0.2612170529973194
                    },
                    "regulatory_source": "ENSMUSG00000022314",
                    "regulatory_target": "ENSMUSG00000020773"
                },
                "ENSMUSG00000022314_ENSMUSG00000020863": {
                    "id": "ENSMUSG00000022314_ENSMUSG00000020863",
                    "type": null,
                    "score": null,
                    "reversable": false,
                    "correlations": {
                        "class1": 0.4304493151777807
                    },
                    "regulatory_source": "ENSMUSG00000022314",
                    "regulatory_target": "ENSMUSG00000020863"
                },
                "ENSMUSG00000022314_ENSMUSG00000020897": {
                    "id": "ENSMUSG00000022314_ENSMUSG00000020897",
                    "type": null,
                    "score": null,
                    "reversable": false,
                    "correlations": {
                        "class1": 0.2449346715506763
                    },
                    "regulatory_source": "ENSMUSG00000022314",
                    "regulatory_target": "ENSMUSG00000020897"
                },
                "ENSMUSG00000022314_ENSMUSG00000021116": {
                    "id": "ENSMUSG00000022314_ENSMUSG00000021116",
                    "type": null,
                    "score": null,
                    "reversable": false,
                    "correlations": {
                        "class1": 0.2877959145171996
                    },
                    "regulatory_source": "ENSMUSG00000022314",
                    "regulatory_target": "ENSMUSG00000021116"
                },
                "ENSMUSG00000022314_ENSMUSG00000021156": {
                    "id": "ENSMUSG00000022314_ENSMUSG00000021156",
                    "type": null,
                    "score": null,
                    "reversable": false,
                    "correlations": {
                        "class1": 0.3462288804506811
                    },
                    "regulatory_source": "ENSMUSG00000022314",
                    "regulatory_target": "ENSMUSG00000021156"
                },
                "ENSMUSG00000022314_ENSMUSG00000021494": {
                    "id": "ENSMUSG00000022314_ENSMUSG00000021494",
                    "type": null,
                    "score": null,
                    "reversable": false,
                    "correlations": {
                        "class1": 0.30434427265572944
                    },
                    "regulatory_source": "ENSMUSG00000022314",
                    "regulatory_target": "ENSMUSG00000021494"
                },
                "ENSMUSG00000022314_ENSMUSG00000022051": {
                    "id": "ENSMUSG00000022314_ENSMUSG00000022051",
                    "type": null,
                    "score": null,
                    "reversable": false,
                    "correlations": {
                        "class1": 0.36304797623887897
                    },
                    "regulatory_source": "ENSMUSG00000022314",
                    "regulatory_target": "ENSMUSG00000022051"
                },
                "ENSMUSG00000022314_ENSMUSG00000022205": {
                    "id": "ENSMUSG00000022314_ENSMUSG00000022205",
                    "type": null,
                    "score": null,
                    "reversable": false,
                    "correlations": {
                        "class1": 0.25142361657623274
                    },
                    "regulatory_source": "ENSMUSG00000022314",
                    "regulatory_target": "ENSMUSG00000022205"
                },
                "ENSMUSG00000022314_ENSMUSG00000022234": {
                    "id": "ENSMUSG00000022314_ENSMUSG00000022234",
                    "type": null,
                    "score": null,
                    "reversable": false,
                    "correlations": {
                        "class1": 0.32217126955124586
                    },
                    "regulatory_source": "ENSMUSG00000022314",
                    "regulatory_target": "ENSMUSG00000022234"
                },
                "ENSMUSG00000022641_ENSMUSG00000022314": {
                    "id": "ENSMUSG00000022641_ENSMUSG00000022314",
                    "type": null,
                    "score": null,
                    "reversable": false,
                    "correlations": {
                        "class1": 0.4638121465893213
                    },
                    "regulatory_source": "ENSMUSG00000022314",
                    "regulatory_target": "ENSMUSG00000022641"
                },
                "ENSMUSG00000022961_ENSMUSG00000022314": {
                    "id": "ENSMUSG00000022961_ENSMUSG00000022314",
                    "type": null,
                    "score": null,
                    "reversable": false,
                    "correlations": {
                        "class1": 0.43350668463646697
                    },
                    "regulatory_source": "ENSMUSG00000022314",
                    "regulatory_target": "ENSMUSG00000022961"
                },
                "ENSMUSG00000023505_ENSMUSG00000022314": {
                    "id": "ENSMUSG00000023505_ENSMUSG00000022314",
                    "type": null,
                    "score": null,
                    "reversable": false,
                    "correlations": {
                        "class1": 0.5732735427579756
                    },
                    "regulatory_source": "ENSMUSG00000022314",
                    "regulatory_target": "ENSMUSG00000023505"
                },
                "ENSMUSG00000023904_ENSMUSG00000022314": {
                    "id": "ENSMUSG00000023904_ENSMUSG00000022314",
                    "type": null,
                    "score": null,
                    "reversable": false,
                    "correlations": {
                        "class1": 0.28986380132224077
                    },
                    "regulatory_source": "ENSMUSG00000022314",
                    "regulatory_target": "ENSMUSG00000023904"
                },
                "ENSMUSG00000024539_ENSMUSG00000022314": {
                    "id": "ENSMUSG00000024539_ENSMUSG00000022314",
                    "type": null,
                    "score": null,
                    "reversable": false,
                    "correlations": {
                        "class1": 0.5607089152229677
                    },
                    "regulatory_source": "ENSMUSG00000022314",
                    "regulatory_target": "ENSMUSG00000024539"
                },
                "ENSMUSG00000024571_ENSMUSG00000022314": {
                    "id": "ENSMUSG00000024571_ENSMUSG00000022314",
                    "type": null,
                    "score": null,
                    "reversable": false,
                    "correlations": {
                        "class1": 0.2860648471180971
                    },
                    "regulatory_source": "ENSMUSG00000022314",
                    "regulatory_target": "ENSMUSG00000024571"
                },
                "ENSMUSG00000024948_ENSMUSG00000022314": {
                    "id": "ENSMUSG00000024948_ENSMUSG00000022314",
                    "type": null,
                    "score": null,
                    "reversable": false,
                    "correlations": {
                        "class1": 0.301964051344889
                    },
                    "regulatory_source": "ENSMUSG00000022314",
                    "regulatory_target": "ENSMUSG00000024948"
                },
                "ENSMUSG00000025066_ENSMUSG00000022314": {
                    "id": "ENSMUSG00000025066_ENSMUSG00000022314",
                    "type": null,
                    "score": null,
                    "reversable": false,
                    "correlations": {
                        "class1": 0.39298014148226385
                    },
                    "regulatory_source": "ENSMUSG00000022314",
                    "regulatory_target": "ENSMUSG00000025066"
                },
                "ENSMUSG00000025103_ENSMUSG00000022314": {
                    "id": "ENSMUSG00000025103_ENSMUSG00000022314",
                    "type": null,
                    "score": null,
                    "reversable": false,
                    "correlations": {
                        "class1": 0.20977429034750675
                    },
                    "regulatory_source": "ENSMUSG00000022314",
                    "regulatory_target": "ENSMUSG00000025103"
                },
                "ENSMUSG00000025173_ENSMUSG00000022314": {
                    "id": "ENSMUSG00000025173_ENSMUSG00000022314",
                    "type": null,
                    "score": null,
                    "reversable": false,
                    "correlations": {
                        "class1": 0.2265708807408074
                    },
                    "regulatory_source": "ENSMUSG00000022314",
                    "regulatory_target": "ENSMUSG00000025173"
                },
                "ENSMUSG00000025487_ENSMUSG00000022314": {
                    "id": "ENSMUSG00000025487_ENSMUSG00000022314",
                    "type": null,
                    "score": null,
                    "reversable": false,
                    "correlations": {
                        "class1": 0.2901577905698767
                    },
                    "regulatory_source": "ENSMUSG00000022314",
                    "regulatory_target": "ENSMUSG00000025487"
                },
                "ENSMUSG00000025492_ENSMUSG00000022314": {
                    "id": "ENSMUSG00000025492_ENSMUSG00000022314",
                    "type": null,
                    "score": null,
                    "reversable": false,
                    "correlations": {
                        "class1": 0.36617895749862284
                    },
                    "regulatory_source": "ENSMUSG00000022314",
                    "regulatory_target": "ENSMUSG00000025492"
                },
                "ENSMUSG00000026088_ENSMUSG00000022314": {
                    "id": "ENSMUSG00000026088_ENSMUSG00000022314",
                    "type": null,
                    "score": null,
                    "reversable": false,
                    "correlations": {
                        "class1": 0.23785518895602403
                    },
                    "regulatory_source": "ENSMUSG00000022314",
                    "regulatory_target": "ENSMUSG00000026088"
                },
                "ENSMUSG00000026740_ENSMUSG00000022314": {
                    "id": "ENSMUSG00000026740_ENSMUSG00000022314",
                    "type": null,
                    "score": null,
                    "reversable": false,
                    "correlations": {
                        "class1": 0.3224704334223189
                    },
                    "regulatory_source": "ENSMUSG00000022314",
                    "regulatory_target": "ENSMUSG00000026740"
                },
                "ENSMUSG00000026869_ENSMUSG00000022314": {
                    "id": "ENSMUSG00000026869_ENSMUSG00000022314",
                    "type": null,
                    "score": null,
                    "reversable": false,
                    "correlations": {
                        "class1": 0.6224864548169112
                    },
                    "regulatory_source": "ENSMUSG00000022314",
                    "regulatory_target": "ENSMUSG00000026869"
                },
                "ENSMUSG00000027552_ENSMUSG00000022314": {
                    "id": "ENSMUSG00000027552_ENSMUSG00000022314",
                    "type": null,
                    "score": null,
                    "reversable": false,
                    "correlations": {
                        "class1": 0.8020478322342409
                    },
                    "regulatory_source": "ENSMUSG00000022314",
                    "regulatory_target": "ENSMUSG00000027552"
                },
                "ENSMUSG00000027800_ENSMUSG00000022314": {
                    "id": "ENSMUSG00000027800_ENSMUSG00000022314",
                    "type": null,
                    "score": null,
                    "reversable": false,
                    "correlations": {
                        "class1": 0.3149936617316531
                    },
                    "regulatory_source": "ENSMUSG00000022314",
                    "regulatory_target": "ENSMUSG00000027800"
                },
                "ENSMUSG00000028603_ENSMUSG00000022314": {
                    "id": "ENSMUSG00000028603_ENSMUSG00000022314",
                    "type": null,
                    "score": null,
                    "reversable": false,
                    "correlations": {
                        "class1": 0.21446669849374703
                    },
                    "regulatory_source": "ENSMUSG00000022314",
                    "regulatory_target": "ENSMUSG00000028603"
                },
                "ENSMUSG00000028651_ENSMUSG00000022314": {
                    "id": "ENSMUSG00000028651_ENSMUSG00000022314",
                    "type": null,
                    "score": null,
                    "reversable": false,
                    "correlations": {
                        "class1": 0.21022844648259834
                    },
                    "regulatory_source": "ENSMUSG00000022314",
                    "regulatory_target": "ENSMUSG00000028651"
                },
                "ENSMUSG00000028832_ENSMUSG00000022314": {
                    "id": "ENSMUSG00000028832_ENSMUSG00000022314",
                    "type": null,
                    "score": null,
                    "reversable": false,
                    "correlations": {
                        "class1": 0.3666843153391989
                    },
                    "regulatory_source": "ENSMUSG00000022314",
                    "regulatory_target": "ENSMUSG00000028832"
                },
                "ENSMUSG00000029823_ENSMUSG00000022314": {
                    "id": "ENSMUSG00000029823_ENSMUSG00000022314",
                    "type": null,
                    "score": null,
                    "reversable": false,
                    "correlations": {
                        "class1": 0.2775518379250211
                    },
                    "regulatory_source": "ENSMUSG00000022314",
                    "regulatory_target": "ENSMUSG00000029823"
                },
                "ENSMUSG00000031004_ENSMUSG00000022314": {
                    "id": "ENSMUSG00000031004_ENSMUSG00000022314",
                    "type": null,
                    "score": null,
                    "reversable": false,
                    "correlations": {
                        "class1": 0.3930514538479373
                    },
                    "regulatory_source": "ENSMUSG00000022314",
                    "regulatory_target": "ENSMUSG00000031004"
                },
                "ENSMUSG00000031996_ENSMUSG00000022314": {
                    "id": "ENSMUSG00000031996_ENSMUSG00000022314",
                    "type": null,
                    "score": null,
                    "reversable": false,
                    "correlations": {
                        "class1": 0.5979119093589323
                    },
                    "regulatory_source": "ENSMUSG00000022314",
                    "regulatory_target": "ENSMUSG00000031996"
                },
                "ENSMUSG00000032218_ENSMUSG00000022314": {
                    "id": "ENSMUSG00000032218_ENSMUSG00000022314",
                    "type": null,
                    "score": null,
                    "reversable": false,
                    "correlations": {
                        "class1": 0.25778781575933946
                    },
                    "regulatory_source": "ENSMUSG00000022314",
                    "regulatory_target": "ENSMUSG00000032218"
                },
                "ENSMUSG00000034109_ENSMUSG00000022314": {
                    "id": "ENSMUSG00000034109_ENSMUSG00000022314",
                    "type": null,
                    "score": null,
                    "reversable": false,
                    "correlations": {
                        "class1": 0.5899418903780924
                    },
                    "regulatory_source": "ENSMUSG00000022314",
                    "regulatory_target": "ENSMUSG00000034109"
                },
                "ENSMUSG00000034154_ENSMUSG00000022314": {
                    "id": "ENSMUSG00000034154_ENSMUSG00000022314",
                    "type": null,
                    "score": null,
                    "reversable": false,
                    "correlations": {
                        "class1": 0.31557513667794146
                    },
                    "regulatory_source": "ENSMUSG00000022314",
                    "regulatory_target": "ENSMUSG00000034154"
                },
                "ENSMUSG00000034681_ENSMUSG00000022314": {
                    "id": "ENSMUSG00000034681_ENSMUSG00000022314",
                    "type": null,
                    "score": null,
                    "reversable": false,
                    "correlations": {
                        "class1": 0.6613264807020118
                    },
                    "regulatory_source": "ENSMUSG00000022314",
                    "regulatory_target": "ENSMUSG00000034681"
                },
                "ENSMUSG00000035726_ENSMUSG00000022314": {
                    "id": "ENSMUSG00000035726_ENSMUSG00000022314",
                    "type": null,
                    "score": null,
                    "reversable": false,
                    "correlations": {
                        "class1": 0.5990283853718467
                    },
                    "regulatory_source": "ENSMUSG00000022314",
                    "regulatory_target": "ENSMUSG00000035726"
                },
                "ENSMUSG00000036398_ENSMUSG00000022314": {
                    "id": "ENSMUSG00000036398_ENSMUSG00000022314",
                    "type": null,
                    "score": null,
                    "reversable": false,
                    "correlations": {
                        "class1": 0.3235894361806734
                    },
                    "regulatory_source": "ENSMUSG00000022314",
                    "regulatory_target": "ENSMUSG00000036398"
                },
                "ENSMUSG00000036777_ENSMUSG00000022314": {
                    "id": "ENSMUSG00000036777_ENSMUSG00000022314",
                    "type": null,
                    "score": null,
                    "reversable": false,
                    "correlations": {
                        "class1": 0.6283746971731173
                    },
                    "regulatory_source": "ENSMUSG00000022314",
                    "regulatory_target": "ENSMUSG00000036777"
                },
                "ENSMUSG00000037894_ENSMUSG00000022314": {
                    "id": "ENSMUSG00000037894_ENSMUSG00000022314",
                    "type": null,
                    "score": null,
                    "reversable": false,
                    "correlations": {
                        "class1": 0.26500116062610063
                    },
                    "regulatory_source": "ENSMUSG00000022314",
                    "regulatory_target": "ENSMUSG00000037894"
                },
                "ENSMUSG00000038240_ENSMUSG00000022314": {
                    "id": "ENSMUSG00000038240_ENSMUSG00000022314",
                    "type": null,
                    "score": null,
                    "reversable": false,
                    "correlations": {
                        "class1": 0.7035624584855463
                    },
                    "regulatory_source": "ENSMUSG00000022314",
                    "regulatory_target": "ENSMUSG00000038240"
                },
                "ENSMUSG00000038544_ENSMUSG00000022314": {
                    "id": "ENSMUSG00000038544_ENSMUSG00000022314",
                    "type": null,
                    "score": null,
                    "reversable": false,
                    "correlations": {
                        "class1": 0.7770774365273594
                    },
                    "regulatory_source": "ENSMUSG00000022314",
                    "regulatory_target": "ENSMUSG00000038544"
                },
                "ENSMUSG00000040212_ENSMUSG00000022314": {
                    "id": "ENSMUSG00000040212_ENSMUSG00000022314",
                    "type": null,
                    "score": null,
                    "reversable": false,
                    "correlations": {
                        "class1": 0.262319369494732
                    },
                    "regulatory_source": "ENSMUSG00000022314",
                    "regulatory_target": "ENSMUSG00000040212"
                },
                "ENSMUSG00000040824_ENSMUSG00000022314": {
                    "id": "ENSMUSG00000040824_ENSMUSG00000022314",
                    "type": null,
                    "score": null,
                    "reversable": false,
                    "correlations": {
                        "class1": 0.2981044119463641
                    },
                    "regulatory_source": "ENSMUSG00000022314",
                    "regulatory_target": "ENSMUSG00000040824"
                },
                "ENSMUSG00000048191_ENSMUSG00000022314": {
                    "id": "ENSMUSG00000048191_ENSMUSG00000022314",
                    "type": null,
                    "score": null,
                    "reversable": false,
                    "correlations": {
                        "class1": 0.21131859336816416
                    },
                    "regulatory_source": "ENSMUSG00000022314",
                    "regulatory_target": "ENSMUSG00000048191"
                },
                "ENSMUSG00000049932_ENSMUSG00000022314": {
                    "id": "ENSMUSG00000049932_ENSMUSG00000022314",
                    "type": null,
                    "score": null,
                    "reversable": false,
                    "correlations": {
                        "class1": 0.35224843350988566
                    },
                    "regulatory_source": "ENSMUSG00000022314",
                    "regulatory_target": "ENSMUSG00000049932"
                },
                "ENSMUSG00000054717_ENSMUSG00000022314": {
                    "id": "ENSMUSG00000054717_ENSMUSG00000022314",
                    "type": null,
                    "score": null,
                    "reversable": false,
                    "correlations": {
                        "class1": 0.5508669473887402
                    },
                    "regulatory_source": "ENSMUSG00000022314",
                    "regulatory_target": "ENSMUSG00000054717"
                },
                "ENSMUSG00000055917_ENSMUSG00000022314": {
                    "id": "ENSMUSG00000055917_ENSMUSG00000022314",
                    "type": null,
                    "score": null,
                    "reversable": false,
                    "correlations": {
                        "class1": 0.6864342644090644
                    },
                    "regulatory_source": "ENSMUSG00000022314",
                    "regulatory_target": "ENSMUSG00000055917"
                },
                "ENSMUSG00000056412_ENSMUSG00000022314": {
                    "id": "ENSMUSG00000056412_ENSMUSG00000022314",
                    "type": null,
                    "score": null,
                    "reversable": false,
                    "correlations": {
                        "class1": 0.23555195324148928
                    },
                    "regulatory_source": "ENSMUSG00000022314",
                    "regulatory_target": "ENSMUSG00000056412"
                },
                "ENSMUSG00000058492_ENSMUSG00000022314": {
                    "id": "ENSMUSG00000058492_ENSMUSG00000022314",
                    "type": null,
                    "score": null,
                    "reversable": false,
                    "correlations": {
                        "class1": 0.257851139245601
                    },
                    "regulatory_source": "ENSMUSG00000022314",
                    "regulatory_target": "ENSMUSG00000058492"
                },
                "ENSMUSG00000062081_ENSMUSG00000022314": {
                    "id": "ENSMUSG00000062081_ENSMUSG00000022314",
                    "type": null,
                    "score": null,
                    "reversable": false,
                    "correlations": {
                        "class1": 0.33185720623819637
                    },
                    "regulatory_source": "ENSMUSG00000022314",
                    "regulatory_target": "ENSMUSG00000062081"
                },
                "ENSMUSG00000063838_ENSMUSG00000022314": {
                    "id": "ENSMUSG00000063838_ENSMUSG00000022314",
                    "type": null,
                    "score": null,
                    "reversable": false,
                    "correlations": {
                        "class1": 0.2088829632995431
                    },
                    "regulatory_source": "ENSMUSG00000022314",
                    "regulatory_target": "ENSMUSG00000063838"
                },
                "ENSMUSG00000066571_ENSMUSG00000022314": {
                    "id": "ENSMUSG00000066571_ENSMUSG00000022314",
                    "type": null,
                    "score": null,
                    "reversable": false,
                    "correlations": {
                        "class1": 0.3082294819927317
                    },
                    "regulatory_source": "ENSMUSG00000022314",
                    "regulatory_target": "ENSMUSG00000066571"
                },
                "ENSMUSG00000067212_ENSMUSG00000022314": {
                    "id": "ENSMUSG00000067212_ENSMUSG00000022314",
                    "type": null,
                    "score": null,
                    "reversable": false,
                    "correlations": {
                        "class1": 0.22633379352721178
                    },
                    "regulatory_source": "ENSMUSG00000022314",
                    "regulatory_target": "ENSMUSG00000067212"
                },
                "ENSMUSG00000067931_ENSMUSG00000022314": {
                    "id": "ENSMUSG00000067931_ENSMUSG00000022314",
                    "type": null,
                    "score": null,
                    "reversable": false,
                    "correlations": {
                        "class1": 0.4994076011823321
                    },
                    "regulatory_source": "ENSMUSG00000022314",
                    "regulatory_target": "ENSMUSG00000067931"
                },
                "ENSMUSG00000068749_ENSMUSG00000022314": {
                    "id": "ENSMUSG00000068749_ENSMUSG00000022314",
                    "type": null,
                    "score": null,
                    "reversable": false,
                    "correlations": {
                        "class1": 0.4646134426057624
                    },
                    "regulatory_source": "ENSMUSG00000022314",
                    "regulatory_target": "ENSMUSG00000068749"
                },
                "ENSMUSG00000069833_ENSMUSG00000022314": {
                    "id": "ENSMUSG00000069833_ENSMUSG00000022314",
                    "type": null,
                    "score": null,
                    "reversable": false,
                    "correlations": {
                        "class1": 0.3723552578907129
                    },
                    "regulatory_source": "ENSMUSG00000022314",
                    "regulatory_target": "ENSMUSG00000069833"
                },
                "ENSMUSG00000070544_ENSMUSG00000022314": {
                    "id": "ENSMUSG00000070544_ENSMUSG00000022314",
                    "type": null,
                    "score": null,
                    "reversable": false,
                    "correlations": {
                        "class1": 0.21681236243128052
                    },
                    "regulatory_source": "ENSMUSG00000022314",
                    "regulatory_target": "ENSMUSG00000070544"
                },
                "ENSMUSG00000071415_ENSMUSG00000022314": {
                    "id": "ENSMUSG00000071415_ENSMUSG00000022314",
                    "type": null,
                    "score": null,
                    "reversable": false,
                    "correlations": {
                        "class1": 0.21792596805462341
                    },
                    "regulatory_source": "ENSMUSG00000022314",
                    "regulatory_target": "ENSMUSG00000071415"
                },
                "ENSMUSG00000073411_ENSMUSG00000022314": {
                    "id": "ENSMUSG00000073411_ENSMUSG00000022314",
                    "type": null,
                    "score": null,
                    "reversable": false,
                    "correlations": {
                        "class1": 0.31343491591803985
                    },
                    "regulatory_source": "ENSMUSG00000022314",
                    "regulatory_target": "ENSMUSG00000073411"
                },
                "ENSMUSG00000079137_ENSMUSG00000022314": {
                    "id": "ENSMUSG00000079137_ENSMUSG00000022314",
                    "type": null,
                    "score": null,
                    "reversable": false,
                    "correlations": {
                        "class1": 0.33076687173236957
                    },
                    "regulatory_source": "ENSMUSG00000022314",
                    "regulatory_target": "ENSMUSG00000079137"
                },
                "ENSMUSG00000080921_ENSMUSG00000022314": {
                    "id": "ENSMUSG00000080921_ENSMUSG00000022314",
                    "type": null,
                    "score": null,
                    "reversable": false,
                    "correlations": {
                        "class1": 0.25678812642983057
                    },
                    "regulatory_source": "ENSMUSG00000022314",
                    "regulatory_target": "ENSMUSG00000080921"
                },
                "ENSMUSG00000084786_ENSMUSG00000022314": {
                    "id": "ENSMUSG00000084786_ENSMUSG00000022314",
                    "type": null,
                    "score": null,
                    "reversable": false,
                    "correlations": {
                        "class1": 0.2251220403364705
                    },
                    "regulatory_source": "ENSMUSG00000022314",
                    "regulatory_target": "ENSMUSG00000084786"
                },
                "ENSMUSG00000090553_ENSMUSG00000022314": {
                    "id": "ENSMUSG00000090553_ENSMUSG00000022314",
                    "type": null,
                    "score": null,
                    "reversable": false,
                    "correlations": {
                        "class1": 0.39465059751231113
                    },
                    "regulatory_source": "ENSMUSG00000022314",
                    "regulatory_target": "ENSMUSG00000090553"
                },
                "ENSMUSG00000090733_ENSMUSG00000022314": {
                    "id": "ENSMUSG00000090733_ENSMUSG00000022314",
                    "type": null,
                    "score": null,
                    "reversable": false,
                    "correlations": {
                        "class1": 0.4947017625429111
                    },
                    "regulatory_source": "ENSMUSG00000022314",
                    "regulatory_target": "ENSMUSG00000090733"
                },
                "ENSMUSG00000096403_ENSMUSG00000022314": {
                    "id": "ENSMUSG00000096403_ENSMUSG00000022314",
                    "type": null,
                    "score": null,
                    "reversable": false,
                    "correlations": {
                        "class1": 0.5527080389901713
                    },
                    "regulatory_source": "ENSMUSG00000022314",
                    "regulatory_target": "ENSMUSG00000096403"
                },
                "ENSMUSG00000097574_ENSMUSG00000022314": {
                    "id": "ENSMUSG00000097574_ENSMUSG00000022314",
                    "type": null,
                    "score": null,
                    "reversable": false,
                    "correlations": {
                        "class1": 0.3244087203447268
                    },
                    "regulatory_source": "ENSMUSG00000022314",
                    "regulatory_target": "ENSMUSG00000097574"
                },
                "ENSMUSG00000022346_ENSMUSG00000000392": {
                    "id": "ENSMUSG00000022346_ENSMUSG00000000392",
                    "type": null,
                    "score": null,
                    "reversable": false,
                    "correlations": {
                        "class1": 0.8549301844344933
                    },
                    "regulatory_source": "ENSMUSG00000022346",
                    "regulatory_target": "ENSMUSG00000000392"
                },
                "ENSMUSG00000022346_ENSMUSG00000002458": {
                    "id": "ENSMUSG00000022346_ENSMUSG00000002458",
                    "type": null,
                    "score": null,
                    "reversable": false,
                    "correlations": {
                        "class1": 0.3703538737694648
                    },
                    "regulatory_source": "ENSMUSG00000022346",
                    "regulatory_target": "ENSMUSG00000002458"
                },
                "ENSMUSG00000022346_ENSMUSG00000004105": {
                    "id": "ENSMUSG00000022346_ENSMUSG00000004105",
                    "type": null,
                    "score": null,
                    "reversable": false,
                    "correlations": {
                        "class1": 0.2797099310322852
                    },
                    "regulatory_source": "ENSMUSG00000022346",
                    "regulatory_target": "ENSMUSG00000004105"
                },
                "ENSMUSG00000022346_ENSMUSG00000004451": {
                    "id": "ENSMUSG00000022346_ENSMUSG00000004451",
                    "type": null,
                    "score": null,
                    "reversable": false,
                    "correlations": {
                        "class1": 0.24363456569835085
                    },
                    "regulatory_source": "ENSMUSG00000022346",
                    "regulatory_target": "ENSMUSG00000004451"
                },
                "ENSMUSG00000022346_ENSMUSG00000006095": {
                    "id": "ENSMUSG00000022346_ENSMUSG00000006095",
                    "type": null,
                    "score": null,
                    "reversable": false,
                    "correlations": {
                        "class1": 0.7224206711602178
                    },
                    "regulatory_source": "ENSMUSG00000022346",
                    "regulatory_target": "ENSMUSG00000006095"
                },
                "ENSMUSG00000022346_ENSMUSG00000007880": {
                    "id": "ENSMUSG00000022346_ENSMUSG00000007880",
                    "type": null,
                    "score": null,
                    "reversable": false,
                    "correlations": {
                        "class1": 0.26064857666864777
                    },
                    "regulatory_source": "ENSMUSG00000022346",
                    "regulatory_target": "ENSMUSG00000007880"
                },
                "ENSMUSG00000022346_ENSMUSG00000009291": {
                    "id": "ENSMUSG00000022346_ENSMUSG00000009291",
                    "type": null,
                    "score": null,
                    "reversable": false,
                    "correlations": {
                        "class1": 0.2596795344796217
                    },
                    "regulatory_source": "ENSMUSG00000022346",
                    "regulatory_target": "ENSMUSG00000009291"
                },
                "ENSMUSG00000022346_ENSMUSG00000015932": {
                    "id": "ENSMUSG00000022346_ENSMUSG00000015932",
                    "type": null,
                    "score": null,
                    "reversable": false,
                    "correlations": {
                        "class1": 0.2555188206797574
                    },
                    "regulatory_source": "ENSMUSG00000022346",
                    "regulatory_target": "ENSMUSG00000015932"
                },
                "ENSMUSG00000022346_ENSMUSG00000016256": {
                    "id": "ENSMUSG00000022346_ENSMUSG00000016256",
                    "type": null,
                    "score": null,
                    "reversable": false,
                    "correlations": {
                        "class1": 0.6496921733894909
                    },
                    "regulatory_source": "ENSMUSG00000022346",
                    "regulatory_target": "ENSMUSG00000016256"
                },
                "ENSMUSG00000022346_ENSMUSG00000016308": {
                    "id": "ENSMUSG00000022346_ENSMUSG00000016308",
                    "type": null,
                    "score": null,
                    "reversable": false,
                    "correlations": {
                        "class1": 0.8627414153271568
                    },
                    "regulatory_source": "ENSMUSG00000022346",
                    "regulatory_target": "ENSMUSG00000016308"
                },
                "ENSMUSG00000022346_ENSMUSG00000018565": {
                    "id": "ENSMUSG00000022346_ENSMUSG00000018565",
                    "type": null,
                    "score": null,
                    "reversable": false,
                    "correlations": {
                        "class1": 0.683556789043894
                    },
                    "regulatory_source": "ENSMUSG00000022346",
                    "regulatory_target": "ENSMUSG00000018565"
                },
                "ENSMUSG00000022346_ENSMUSG00000018882": {
                    "id": "ENSMUSG00000022346_ENSMUSG00000018882",
                    "type": null,
                    "score": null,
                    "reversable": false,
                    "correlations": {
                        "class1": 0.406422361381409
                    },
                    "regulatory_source": "ENSMUSG00000022346",
                    "regulatory_target": "ENSMUSG00000018882"
                },
                "ENSMUSG00000022346_ENSMUSG00000020027": {
                    "id": "ENSMUSG00000022346_ENSMUSG00000020027",
                    "type": null,
                    "score": null,
                    "reversable": false,
                    "correlations": {
                        "class1": 0.36720903668815325
                    },
                    "regulatory_source": "ENSMUSG00000022346",
                    "regulatory_target": "ENSMUSG00000020027"
                },
                "ENSMUSG00000022346_ENSMUSG00000020260": {
                    "id": "ENSMUSG00000022346_ENSMUSG00000020260",
                    "type": null,
                    "score": null,
                    "reversable": false,
                    "correlations": {
                        "class1": 0.22841936432240204
                    },
                    "regulatory_source": "ENSMUSG00000022346",
                    "regulatory_target": "ENSMUSG00000020260"
                },
                "ENSMUSG00000022346_ENSMUSG00000020840": {
                    "id": "ENSMUSG00000022346_ENSMUSG00000020840",
                    "type": null,
                    "score": null,
                    "reversable": false,
                    "correlations": {
                        "class1": 0.2382654458232147
                    },
                    "regulatory_source": "ENSMUSG00000022346",
                    "regulatory_target": "ENSMUSG00000020840"
                },
                "ENSMUSG00000022346_ENSMUSG00000021248": {
                    "id": "ENSMUSG00000022346_ENSMUSG00000021248",
                    "type": null,
                    "score": null,
                    "reversable": false,
                    "correlations": {
                        "class1": 0.3471200486425681
                    },
                    "regulatory_source": "ENSMUSG00000022346",
                    "regulatory_target": "ENSMUSG00000021248"
                },
                "ENSMUSG00000022774_ENSMUSG00000022346": {
                    "id": "ENSMUSG00000022774_ENSMUSG00000022346",
                    "type": null,
                    "score": null,
                    "reversable": false,
                    "correlations": {
                        "class1": 0.4512544277215941
                    },
                    "regulatory_source": "ENSMUSG00000022346",
                    "regulatory_target": "ENSMUSG00000022774"
                },
                "ENSMUSG00000023868_ENSMUSG00000022346": {
                    "id": "ENSMUSG00000023868_ENSMUSG00000022346",
                    "type": null,
                    "score": null,
                    "reversable": false,
                    "correlations": {
                        "class1": 0.27690689264243873
                    },
                    "regulatory_source": "ENSMUSG00000022346",
                    "regulatory_target": "ENSMUSG00000023868"
                },
                "ENSMUSG00000024369_ENSMUSG00000022346": {
                    "id": "ENSMUSG00000024369_ENSMUSG00000022346",
                    "type": null,
                    "score": null,
                    "reversable": false,
                    "correlations": {
                        "class1": 0.5248906266554307
                    },
                    "regulatory_source": "ENSMUSG00000022346",
                    "regulatory_target": "ENSMUSG00000024369"
                },
                "ENSMUSG00000025151_ENSMUSG00000022346": {
                    "id": "ENSMUSG00000025151_ENSMUSG00000022346",
                    "type": null,
                    "score": null,
                    "reversable": false,
                    "correlations": {
                        "class1": 0.4183348901031102
                    },
                    "regulatory_source": "ENSMUSG00000022346",
                    "regulatory_target": "ENSMUSG00000025151"
                },
                "ENSMUSG00000025198_ENSMUSG00000022346": {
                    "id": "ENSMUSG00000025198_ENSMUSG00000022346",
                    "type": null,
                    "score": null,
                    "reversable": false,
                    "correlations": {
                        "class1": 0.22191945114529701
                    },
                    "regulatory_source": "ENSMUSG00000022346",
                    "regulatory_target": "ENSMUSG00000025198"
                },
                "ENSMUSG00000026728_ENSMUSG00000022346": {
                    "id": "ENSMUSG00000026728_ENSMUSG00000022346",
                    "type": null,
                    "score": null,
                    "reversable": false,
                    "correlations": {
                        "class1": 0.267160122274252
                    },
                    "regulatory_source": "ENSMUSG00000022346",
                    "regulatory_target": "ENSMUSG00000026728"
                },
                "ENSMUSG00000027495_ENSMUSG00000022346": {
                    "id": "ENSMUSG00000027495_ENSMUSG00000022346",
                    "type": null,
                    "score": null,
                    "reversable": false,
                    "correlations": {
                        "class1": 0.2732420501520593
                    },
                    "regulatory_source": "ENSMUSG00000022346",
                    "regulatory_target": "ENSMUSG00000027495"
                },
                "ENSMUSG00000027593_ENSMUSG00000022346": {
                    "id": "ENSMUSG00000027593_ENSMUSG00000022346",
                    "type": null,
                    "score": null,
                    "reversable": false,
                    "correlations": {
                        "class1": 0.32672217693908434
                    },
                    "regulatory_source": "ENSMUSG00000022346",
                    "regulatory_target": "ENSMUSG00000027593"
                },
                "ENSMUSG00000028339_ENSMUSG00000022346": {
                    "id": "ENSMUSG00000028339_ENSMUSG00000022346",
                    "type": null,
                    "score": null,
                    "reversable": false,
                    "correlations": {
                        "class1": 0.21255065860721692
                    },
                    "regulatory_source": "ENSMUSG00000022346",
                    "regulatory_target": "ENSMUSG00000028339"
                },
                "ENSMUSG00000028480_ENSMUSG00000022346": {
                    "id": "ENSMUSG00000028480_ENSMUSG00000022346",
                    "type": null,
                    "score": null,
                    "reversable": false,
                    "correlations": {
                        "class1": 0.3169233550763769
                    },
                    "regulatory_source": "ENSMUSG00000022346",
                    "regulatory_target": "ENSMUSG00000028480"
                },
                "ENSMUSG00000028494_ENSMUSG00000022346": {
                    "id": "ENSMUSG00000028494_ENSMUSG00000022346",
                    "type": null,
                    "score": null,
                    "reversable": false,
                    "correlations": {
                        "class1": 0.21109830740609983
                    },
                    "regulatory_source": "ENSMUSG00000022346",
                    "regulatory_target": "ENSMUSG00000028494"
                },
                "ENSMUSG00000028676_ENSMUSG00000022346": {
                    "id": "ENSMUSG00000028676_ENSMUSG00000022346",
                    "type": null,
                    "score": null,
                    "reversable": false,
                    "correlations": {
                        "class1": 0.34137590186624484
                    },
                    "regulatory_source": "ENSMUSG00000022346",
                    "regulatory_target": "ENSMUSG00000028676"
                },
                "ENSMUSG00000029502_ENSMUSG00000022346": {
                    "id": "ENSMUSG00000029502_ENSMUSG00000022346",
                    "type": null,
                    "score": null,
                    "reversable": false,
                    "correlations": {
                        "class1": 0.6990358179880799
                    },
                    "regulatory_source": "ENSMUSG00000022346",
                    "regulatory_target": "ENSMUSG00000029502"
                },
                "ENSMUSG00000029780_ENSMUSG00000022346": {
                    "id": "ENSMUSG00000029780_ENSMUSG00000022346",
                    "type": null,
                    "score": null,
                    "reversable": false,
                    "correlations": {
                        "class1": 0.3108413482384239
                    },
                    "regulatory_source": "ENSMUSG00000022346",
                    "regulatory_target": "ENSMUSG00000029780"
                },
                "ENSMUSG00000030102_ENSMUSG00000022346": {
                    "id": "ENSMUSG00000030102_ENSMUSG00000022346",
                    "type": null,
                    "score": null,
                    "reversable": false,
                    "correlations": {
                        "class1": 0.3623365405174135
                    },
                    "regulatory_source": "ENSMUSG00000022346",
                    "regulatory_target": "ENSMUSG00000030102"
                },
                "ENSMUSG00000030180_ENSMUSG00000022346": {
                    "id": "ENSMUSG00000030180_ENSMUSG00000022346",
                    "type": null,
                    "score": null,
                    "reversable": false,
                    "correlations": {
                        "class1": 0.5811667181385607
                    },
                    "regulatory_source": "ENSMUSG00000022346",
                    "regulatory_target": "ENSMUSG00000030180"
                },
                "ENSMUSG00000030282_ENSMUSG00000022346": {
                    "id": "ENSMUSG00000030282_ENSMUSG00000022346",
                    "type": null,
                    "score": null,
                    "reversable": false,
                    "correlations": {
                        "class1": 0.8050830374451561
                    },
                    "regulatory_source": "ENSMUSG00000022346",
                    "regulatory_target": "ENSMUSG00000030282"
                },
                "ENSMUSG00000030512_ENSMUSG00000022346": {
                    "id": "ENSMUSG00000030512_ENSMUSG00000022346",
                    "type": null,
                    "score": null,
                    "reversable": false,
                    "correlations": {
                        "class1": 0.44905505088770514
                    },
                    "regulatory_source": "ENSMUSG00000022346",
                    "regulatory_target": "ENSMUSG00000030512"
                },
                "ENSMUSG00000030663_ENSMUSG00000022346": {
                    "id": "ENSMUSG00000030663_ENSMUSG00000022346",
                    "type": null,
                    "score": null,
                    "reversable": false,
                    "correlations": {
                        "class1": 0.21490023836361605
                    },
                    "regulatory_source": "ENSMUSG00000022346",
                    "regulatory_target": "ENSMUSG00000030663"
                },
                "ENSMUSG00000031059_ENSMUSG00000022346": {
                    "id": "ENSMUSG00000031059_ENSMUSG00000022346",
                    "type": null,
                    "score": null,
                    "reversable": false,
                    "correlations": {
                        "class1": 0.22254092354563149
                    },
                    "regulatory_source": "ENSMUSG00000022346",
                    "regulatory_target": "ENSMUSG00000031059"
                },
                "ENSMUSG00000031226_ENSMUSG00000022346": {
                    "id": "ENSMUSG00000031226_ENSMUSG00000022346",
                    "type": null,
                    "score": null,
                    "reversable": false,
                    "correlations": {
                        "class1": 0.5321168279201836
                    },
                    "regulatory_source": "ENSMUSG00000022346",
                    "regulatory_target": "ENSMUSG00000031226"
                },
                "ENSMUSG00000031490_ENSMUSG00000022346": {
                    "id": "ENSMUSG00000031490_ENSMUSG00000022346",
                    "type": null,
                    "score": null,
                    "reversable": false,
                    "correlations": {
                        "class1": 0.44868568674577075
                    },
                    "regulatory_source": "ENSMUSG00000022346",
                    "regulatory_target": "ENSMUSG00000031490"
                },
                "ENSMUSG00000035242_ENSMUSG00000022346": {
                    "id": "ENSMUSG00000035242_ENSMUSG00000022346",
                    "type": null,
                    "score": null,
                    "reversable": false,
                    "correlations": {
                        "class1": 0.22612158240202207
                    },
                    "regulatory_source": "ENSMUSG00000022346",
                    "regulatory_target": "ENSMUSG00000035242"
                },
                "ENSMUSG00000035623_ENSMUSG00000022346": {
                    "id": "ENSMUSG00000035623_ENSMUSG00000022346",
                    "type": null,
                    "score": null,
                    "reversable": false,
                    "correlations": {
                        "class1": 0.4795726723821892
                    },
                    "regulatory_source": "ENSMUSG00000022346",
                    "regulatory_target": "ENSMUSG00000035623"
                },
                "ENSMUSG00000036867_ENSMUSG00000022346": {
                    "id": "ENSMUSG00000036867_ENSMUSG00000022346",
                    "type": null,
                    "score": null,
                    "reversable": false,
                    "correlations": {
                        "class1": 0.3197916290316924
                    },
                    "regulatory_source": "ENSMUSG00000022346",
                    "regulatory_target": "ENSMUSG00000036867"
                },
                "ENSMUSG00000039168_ENSMUSG00000022346": {
                    "id": "ENSMUSG00000039168_ENSMUSG00000022346",
                    "type": null,
                    "score": null,
                    "reversable": false,
                    "correlations": {
                        "class1": 0.34715800068915215
                    },
                    "regulatory_source": "ENSMUSG00000022346",
                    "regulatory_target": "ENSMUSG00000039168"
                },
                "ENSMUSG00000039461_ENSMUSG00000022346": {
                    "id": "ENSMUSG00000039461_ENSMUSG00000022346",
                    "type": null,
                    "score": null,
                    "reversable": false,
                    "correlations": {
                        "class1": 0.7936455600398097
                    },
                    "regulatory_source": "ENSMUSG00000022346",
                    "regulatory_target": "ENSMUSG00000039461"
                },
                "ENSMUSG00000040242_ENSMUSG00000022346": {
                    "id": "ENSMUSG00000040242_ENSMUSG00000022346",
                    "type": null,
                    "score": null,
                    "reversable": false,
                    "correlations": {
                        "class1": 0.5343917604315225
                    },
                    "regulatory_source": "ENSMUSG00000022346",
                    "regulatory_target": "ENSMUSG00000040242"
                },
                "ENSMUSG00000040435_ENSMUSG00000022346": {
                    "id": "ENSMUSG00000040435_ENSMUSG00000022346",
                    "type": null,
                    "score": null,
                    "reversable": false,
                    "correlations": {
                        "class1": 0.5935907745863032
                    },
                    "regulatory_source": "ENSMUSG00000022346",
                    "regulatory_target": "ENSMUSG00000040435"
                },
                "ENSMUSG00000041841_ENSMUSG00000022346": {
                    "id": "ENSMUSG00000041841_ENSMUSG00000022346",
                    "type": null,
                    "score": null,
                    "reversable": false,
                    "correlations": {
                        "class1": 0.5250877715112632
                    },
                    "regulatory_source": "ENSMUSG00000022346",
                    "regulatory_target": "ENSMUSG00000041841"
                },
                "ENSMUSG00000041879_ENSMUSG00000022346": {
                    "id": "ENSMUSG00000041879_ENSMUSG00000022346",
                    "type": null,
                    "score": null,
                    "reversable": false,
                    "correlations": {
                        "class1": 0.6529738965290355
                    },
                    "regulatory_source": "ENSMUSG00000022346",
                    "regulatory_target": "ENSMUSG00000041879"
                },
                "ENSMUSG00000045948_ENSMUSG00000022346": {
                    "id": "ENSMUSG00000045948_ENSMUSG00000022346",
                    "type": null,
                    "score": null,
                    "reversable": false,
                    "correlations": {
                        "class1": 0.3923053822703766
                    },
                    "regulatory_source": "ENSMUSG00000022346",
                    "regulatory_target": "ENSMUSG00000045948"
                },
                "ENSMUSG00000046364_ENSMUSG00000022346": {
                    "id": "ENSMUSG00000046364_ENSMUSG00000022346",
                    "type": null,
                    "score": null,
                    "reversable": false,
                    "correlations": {
                        "class1": 0.2901119940553346
                    },
                    "regulatory_source": "ENSMUSG00000022346",
                    "regulatory_target": "ENSMUSG00000046364"
                },
                "ENSMUSG00000047905_ENSMUSG00000022346": {
                    "id": "ENSMUSG00000047905_ENSMUSG00000022346",
                    "type": null,
                    "score": null,
                    "reversable": false,
                    "correlations": {
                        "class1": 0.24635062445814704
                    },
                    "regulatory_source": "ENSMUSG00000022346",
                    "regulatory_target": "ENSMUSG00000047905"
                },
                "ENSMUSG00000052833_ENSMUSG00000022346": {
                    "id": "ENSMUSG00000052833_ENSMUSG00000022346",
                    "type": null,
                    "score": null,
                    "reversable": false,
                    "correlations": {
                        "class1": 0.24182374757542116
                    },
                    "regulatory_source": "ENSMUSG00000022346",
                    "regulatory_target": "ENSMUSG00000052833"
                },
                "ENSMUSG00000054079_ENSMUSG00000022346": {
                    "id": "ENSMUSG00000054079_ENSMUSG00000022346",
                    "type": null,
                    "score": null,
                    "reversable": false,
                    "correlations": {
                        "class1": 0.32110504766404363
                    },
                    "regulatory_source": "ENSMUSG00000022346",
                    "regulatory_target": "ENSMUSG00000054079"
                },
                "ENSMUSG00000057841_ENSMUSG00000022346": {
                    "id": "ENSMUSG00000057841_ENSMUSG00000022346",
                    "type": null,
                    "score": null,
                    "reversable": false,
                    "correlations": {
                        "class1": 0.34552985274874237
                    },
                    "regulatory_source": "ENSMUSG00000022346",
                    "regulatory_target": "ENSMUSG00000057841"
                },
                "ENSMUSG00000058655_ENSMUSG00000022346": {
                    "id": "ENSMUSG00000058655_ENSMUSG00000022346",
                    "type": null,
                    "score": null,
                    "reversable": false,
                    "correlations": {
                        "class1": 0.5064156979382655
                    },
                    "regulatory_source": "ENSMUSG00000022346",
                    "regulatory_target": "ENSMUSG00000058655"
                },
                "ENSMUSG00000060032_ENSMUSG00000022346": {
                    "id": "ENSMUSG00000060032_ENSMUSG00000022346",
                    "type": null,
                    "score": null,
                    "reversable": false,
                    "correlations": {
                        "class1": 0.38107417342055716
                    },
                    "regulatory_source": "ENSMUSG00000022346",
                    "regulatory_target": "ENSMUSG00000060032"
                },
                "ENSMUSG00000060992_ENSMUSG00000022346": {
                    "id": "ENSMUSG00000060992_ENSMUSG00000022346",
                    "type": null,
                    "score": null,
                    "reversable": false,
                    "correlations": {
                        "class1": 0.389218589069599
                    },
                    "regulatory_source": "ENSMUSG00000022346",
                    "regulatory_target": "ENSMUSG00000060992"
                },
                "ENSMUSG00000062461_ENSMUSG00000022346": {
                    "id": "ENSMUSG00000062461_ENSMUSG00000022346",
                    "type": null,
                    "score": null,
                    "reversable": false,
                    "correlations": {
                        "class1": 0.21131755863212892
                    },
                    "regulatory_source": "ENSMUSG00000022346",
                    "regulatory_target": "ENSMUSG00000062461"
                },
                "ENSMUSG00000063236_ENSMUSG00000022346": {
                    "id": "ENSMUSG00000063236_ENSMUSG00000022346",
                    "type": null,
                    "score": null,
                    "reversable": false,
                    "correlations": {
                        "class1": 0.8625532815691249
                    },
                    "regulatory_source": "ENSMUSG00000022346",
                    "regulatory_target": "ENSMUSG00000063236"
                },
                "ENSMUSG00000066626_ENSMUSG00000022346": {
                    "id": "ENSMUSG00000066626_ENSMUSG00000022346",
                    "type": null,
                    "score": null,
                    "reversable": false,
                    "correlations": {
                        "class1": 0.32219509576954675
                    },
                    "regulatory_source": "ENSMUSG00000022346",
                    "regulatory_target": "ENSMUSG00000066626"
                },
                "ENSMUSG00000069301_ENSMUSG00000022346": {
                    "id": "ENSMUSG00000069301_ENSMUSG00000022346",
                    "type": null,
                    "score": null,
                    "reversable": false,
                    "correlations": {
                        "class1": 0.7993114485855741
                    },
                    "regulatory_source": "ENSMUSG00000022346",
                    "regulatory_target": "ENSMUSG00000069301"
                },
                "ENSMUSG00000069682_ENSMUSG00000022346": {
                    "id": "ENSMUSG00000069682_ENSMUSG00000022346",
                    "type": null,
                    "score": null,
                    "reversable": false,
                    "correlations": {
                        "class1": 0.29323574225239835
                    },
                    "regulatory_source": "ENSMUSG00000022346",
                    "regulatory_target": "ENSMUSG00000069682"
                },
                "ENSMUSG00000070348_ENSMUSG00000022346": {
                    "id": "ENSMUSG00000070348_ENSMUSG00000022346",
                    "type": null,
                    "score": null,
                    "reversable": false,
                    "correlations": {
                        "class1": 0.23936439688033212
                    },
                    "regulatory_source": "ENSMUSG00000022346",
                    "regulatory_target": "ENSMUSG00000070348"
                },
                "ENSMUSG00000071303_ENSMUSG00000022346": {
                    "id": "ENSMUSG00000071303_ENSMUSG00000022346",
                    "type": null,
                    "score": null,
                    "reversable": false,
                    "correlations": {
                        "class1": 0.461694502368236
                    },
                    "regulatory_source": "ENSMUSG00000022346",
                    "regulatory_target": "ENSMUSG00000071303"
                },
                "ENSMUSG00000072692_ENSMUSG00000022346": {
                    "id": "ENSMUSG00000072692_ENSMUSG00000022346",
                    "type": null,
                    "score": null,
                    "reversable": false,
                    "correlations": {
                        "class1": 0.3632996721695349
                    },
                    "regulatory_source": "ENSMUSG00000022346",
                    "regulatory_target": "ENSMUSG00000072692"
                },
                "ENSMUSG00000074733_ENSMUSG00000022346": {
                    "id": "ENSMUSG00000074733_ENSMUSG00000022346",
                    "type": null,
                    "score": null,
                    "reversable": false,
                    "correlations": {
                        "class1": 0.7796362319009746
                    },
                    "regulatory_source": "ENSMUSG00000022346",
                    "regulatory_target": "ENSMUSG00000074733"
                },
                "ENSMUSG00000076258_ENSMUSG00000022346": {
                    "id": "ENSMUSG00000076258_ENSMUSG00000022346",
                    "type": null,
                    "score": null,
                    "reversable": false,
                    "correlations": {
                        "class1": 0.200686580775207
                    },
                    "regulatory_source": "ENSMUSG00000022346",
                    "regulatory_target": "ENSMUSG00000076258"
                },
                "ENSMUSG00000079426_ENSMUSG00000022346": {
                    "id": "ENSMUSG00000079426_ENSMUSG00000022346",
                    "type": null,
                    "score": null,
                    "reversable": false,
                    "correlations": {
                        "class1": 0.2761297896122831
                    },
                    "regulatory_source": "ENSMUSG00000022346",
                    "regulatory_target": "ENSMUSG00000079426"
                },
                "ENSMUSG00000080848_ENSMUSG00000022346": {
                    "id": "ENSMUSG00000080848_ENSMUSG00000022346",
                    "type": null,
                    "score": null,
                    "reversable": false,
                    "correlations": {
                        "class1": 0.4547473795232559
                    },
                    "regulatory_source": "ENSMUSG00000022346",
                    "regulatory_target": "ENSMUSG00000080848"
                },
                "ENSMUSG00000081967_ENSMUSG00000022346": {
                    "id": "ENSMUSG00000081967_ENSMUSG00000022346",
                    "type": null,
                    "score": null,
                    "reversable": false,
                    "correlations": {
                        "class1": 0.21896271915962856
                    },
                    "regulatory_source": "ENSMUSG00000022346",
                    "regulatory_target": "ENSMUSG00000081967"
                },
                "ENSMUSG00000082474_ENSMUSG00000022346": {
                    "id": "ENSMUSG00000082474_ENSMUSG00000022346",
                    "type": null,
                    "score": null,
                    "reversable": false,
                    "correlations": {
                        "class1": 0.24474242881904676
                    },
                    "regulatory_source": "ENSMUSG00000022346",
                    "regulatory_target": "ENSMUSG00000082474"
                },
                "ENSMUSG00000083483_ENSMUSG00000022346": {
                    "id": "ENSMUSG00000083483_ENSMUSG00000022346",
                    "type": null,
                    "score": null,
                    "reversable": false,
                    "correlations": {
                        "class1": 0.29964438331699655
                    },
                    "regulatory_source": "ENSMUSG00000022346",
                    "regulatory_target": "ENSMUSG00000083483"
                },
                "ENSMUSG00000085342_ENSMUSG00000022346": {
                    "id": "ENSMUSG00000085342_ENSMUSG00000022346",
                    "type": null,
                    "score": null,
                    "reversable": false,
                    "correlations": {
                        "class1": 0.5832084614382901
                    },
                    "regulatory_source": "ENSMUSG00000022346",
                    "regulatory_target": "ENSMUSG00000085342"
                },
                "ENSMUSG00000090553_ENSMUSG00000022346": {
                    "id": "ENSMUSG00000090553_ENSMUSG00000022346",
                    "type": null,
                    "score": null,
                    "reversable": false,
                    "correlations": {
                        "class1": 0.31519118214937314
                    },
                    "regulatory_source": "ENSMUSG00000022346",
                    "regulatory_target": "ENSMUSG00000090553"
                },
                "ENSMUSG00000092014_ENSMUSG00000022346": {
                    "id": "ENSMUSG00000092014_ENSMUSG00000022346",
                    "type": null,
                    "score": null,
                    "reversable": false,
                    "correlations": {
                        "class1": 0.557137608832367
                    },
                    "regulatory_source": "ENSMUSG00000022346",
                    "regulatory_target": "ENSMUSG00000092014"
                },
                "ENSMUSG00000095597_ENSMUSG00000022346": {
                    "id": "ENSMUSG00000095597_ENSMUSG00000022346",
                    "type": null,
                    "score": null,
                    "reversable": false,
                    "correlations": {
                        "class1": 0.3125894726167919
                    },
                    "regulatory_source": "ENSMUSG00000022346",
                    "regulatory_target": "ENSMUSG00000095597"
                },
                "ENSMUSG00000098178_ENSMUSG00000022346": {
                    "id": "ENSMUSG00000098178_ENSMUSG00000022346",
                    "type": null,
                    "score": null,
                    "reversable": false,
                    "correlations": {
                        "class1": 0.34498666402169215
                    },
                    "regulatory_source": "ENSMUSG00000022346",
                    "regulatory_target": "ENSMUSG00000098178"
                },
                "ENSMUSG00000022383_ENSMUSG00000001435": {
                    "id": "ENSMUSG00000022383_ENSMUSG00000001435",
                    "type": null,
                    "score": null,
                    "reversable": false,
                    "correlations": {
                        "class1": 0.5782524097261724
                    },
                    "regulatory_source": "ENSMUSG00000022383",
                    "regulatory_target": "ENSMUSG00000001435"
                },
                "ENSMUSG00000022383_ENSMUSG00000020250": {
                    "id": "ENSMUSG00000022383_ENSMUSG00000020250",
                    "type": null,
                    "score": null,
                    "reversable": false,
                    "correlations": {
                        "class1": 0.5326681596784745
                    },
                    "regulatory_source": "ENSMUSG00000022383",
                    "regulatory_target": "ENSMUSG00000020250"
                },
                "ENSMUSG00000022383_ENSMUSG00000020530": {
                    "id": "ENSMUSG00000022383_ENSMUSG00000020530",
                    "type": null,
                    "score": null,
                    "reversable": false,
                    "correlations": {
                        "class1": 0.40131870474043263
                    },
                    "regulatory_source": "ENSMUSG00000022383",
                    "regulatory_target": "ENSMUSG00000020530"
                },
                "ENSMUSG00000024597_ENSMUSG00000022383": {
                    "id": "ENSMUSG00000024597_ENSMUSG00000022383",
                    "type": null,
                    "score": null,
                    "reversable": false,
                    "correlations": {
                        "class1": 0.6395215692682041
                    },
                    "regulatory_source": "ENSMUSG00000022383",
                    "regulatory_target": "ENSMUSG00000024597"
                },
                "ENSMUSG00000024769_ENSMUSG00000022383": {
                    "id": "ENSMUSG00000024769_ENSMUSG00000022383",
                    "type": null,
                    "score": null,
                    "reversable": false,
                    "correlations": {
                        "class1": 0.9393625507055605
                    },
                    "regulatory_source": "ENSMUSG00000022383",
                    "regulatory_target": "ENSMUSG00000024769"
                },
                "ENSMUSG00000026028_ENSMUSG00000022383": {
                    "id": "ENSMUSG00000026028_ENSMUSG00000022383",
                    "type": null,
                    "score": null,
                    "reversable": false,
                    "correlations": {
                        "class1": 0.4279083758893083
                    },
                    "regulatory_source": "ENSMUSG00000022383",
                    "regulatory_target": "ENSMUSG00000026028"
                },
                "ENSMUSG00000027306_ENSMUSG00000022383": {
                    "id": "ENSMUSG00000027306_ENSMUSG00000022383",
                    "type": null,
                    "score": null,
                    "reversable": false,
                    "correlations": {
                        "class1": 0.5946272115008877
                    },
                    "regulatory_source": "ENSMUSG00000022383",
                    "regulatory_target": "ENSMUSG00000027306"
                },
                "ENSMUSG00000027649_ENSMUSG00000022383": {
                    "id": "ENSMUSG00000027649_ENSMUSG00000022383",
                    "type": null,
                    "score": null,
                    "reversable": false,
                    "correlations": {
                        "class1": 0.6011901611715132
                    },
                    "regulatory_source": "ENSMUSG00000022383",
                    "regulatory_target": "ENSMUSG00000027649"
                },
                "ENSMUSG00000040943_ENSMUSG00000022383": {
                    "id": "ENSMUSG00000040943_ENSMUSG00000022383",
                    "type": null,
                    "score": null,
                    "reversable": false,
                    "correlations": {
                        "class1": 0.9651405147849574
                    },
                    "regulatory_source": "ENSMUSG00000022383",
                    "regulatory_target": "ENSMUSG00000040943"
                },
                "ENSMUSG00000044847_ENSMUSG00000022383": {
                    "id": "ENSMUSG00000044847_ENSMUSG00000022383",
                    "type": null,
                    "score": null,
                    "reversable": false,
                    "correlations": {
                        "class1": 0.9867020363148225
                    },
                    "regulatory_source": "ENSMUSG00000022383",
                    "regulatory_target": "ENSMUSG00000044847"
                },
                "ENSMUSG00000022528_ENSMUSG00000004633": {
                    "id": "ENSMUSG00000022528_ENSMUSG00000004633",
                    "type": null,
                    "score": null,
                    "reversable": false,
                    "correlations": {
                        "class1": 0.5323763043879008
                    },
                    "regulatory_source": "ENSMUSG00000022528",
                    "regulatory_target": "ENSMUSG00000004633"
                },
                "ENSMUSG00000022528_ENSMUSG00000005873": {
                    "id": "ENSMUSG00000022528_ENSMUSG00000005873",
                    "type": null,
                    "score": null,
                    "reversable": false,
                    "correlations": {
                        "class1": 0.2760662627156477
                    },
                    "regulatory_source": "ENSMUSG00000022528",
                    "regulatory_target": "ENSMUSG00000005873"
                },
                "ENSMUSG00000022528_ENSMUSG00000006395": {
                    "id": "ENSMUSG00000022528_ENSMUSG00000006395",
                    "type": null,
                    "score": null,
                    "reversable": false,
                    "correlations": {
                        "class1": 0.23068495483938192
                    },
                    "regulatory_source": "ENSMUSG00000022528",
                    "regulatory_target": "ENSMUSG00000006395"
                },
                "ENSMUSG00000022528_ENSMUSG00000015806": {
                    "id": "ENSMUSG00000022528_ENSMUSG00000015806",
                    "type": null,
                    "score": null,
                    "reversable": false,
                    "correlations": {
                        "class1": 0.22109372522264584
                    },
                    "regulatory_source": "ENSMUSG00000022528",
                    "regulatory_target": "ENSMUSG00000015806"
                },
                "ENSMUSG00000022528_ENSMUSG00000019795": {
                    "id": "ENSMUSG00000022528_ENSMUSG00000019795",
                    "type": null,
                    "score": null,
                    "reversable": false,
                    "correlations": {
                        "class1": 0.4453723203034007
                    },
                    "regulatory_source": "ENSMUSG00000022528",
                    "regulatory_target": "ENSMUSG00000019795"
                },
                "ENSMUSG00000022528_ENSMUSG00000020023": {
                    "id": "ENSMUSG00000022528_ENSMUSG00000020023",
                    "type": null,
                    "score": null,
                    "reversable": false,
                    "correlations": {
                        "class1": 0.25224376876113314
                    },
                    "regulatory_source": "ENSMUSG00000022528",
                    "regulatory_target": "ENSMUSG00000020023"
                },
                "ENSMUSG00000022528_ENSMUSG00000020390": {
                    "id": "ENSMUSG00000022528_ENSMUSG00000020390",
                    "type": null,
                    "score": null,
                    "reversable": false,
                    "correlations": {
                        "class1": 0.42408401906181326
                    },
                    "regulatory_source": "ENSMUSG00000022528",
                    "regulatory_target": "ENSMUSG00000020390"
                },
                "ENSMUSG00000022641_ENSMUSG00000022528": {
                    "id": "ENSMUSG00000022641_ENSMUSG00000022528",
                    "type": null,
                    "score": null,
                    "reversable": false,
                    "correlations": {
                        "class1": 0.4008618658041922
                    },
                    "regulatory_source": "ENSMUSG00000022528",
                    "regulatory_target": "ENSMUSG00000022641"
                },
                "ENSMUSG00000022978_ENSMUSG00000022528": {
                    "id": "ENSMUSG00000022978_ENSMUSG00000022528",
                    "type": null,
                    "score": null,
                    "reversable": false,
                    "correlations": {
                        "class1": 0.4262831205812441
                    },
                    "regulatory_source": "ENSMUSG00000022528",
                    "regulatory_target": "ENSMUSG00000022978"
                },
                "ENSMUSG00000025364_ENSMUSG00000022528": {
                    "id": "ENSMUSG00000025364_ENSMUSG00000022528",
                    "type": null,
                    "score": null,
                    "reversable": false,
                    "correlations": {
                        "class1": 0.40432017470685366
                    },
                    "regulatory_source": "ENSMUSG00000022528",
                    "regulatory_target": "ENSMUSG00000025364"
                },
                "ENSMUSG00000026134_ENSMUSG00000022528": {
                    "id": "ENSMUSG00000026134_ENSMUSG00000022528",
                    "type": null,
                    "score": null,
                    "reversable": false,
                    "correlations": {
                        "class1": 0.4332770685174271
                    },
                    "regulatory_source": "ENSMUSG00000022528",
                    "regulatory_target": "ENSMUSG00000026134"
                },
                "ENSMUSG00000026878_ENSMUSG00000022528": {
                    "id": "ENSMUSG00000026878_ENSMUSG00000022528",
                    "type": null,
                    "score": null,
                    "reversable": false,
                    "correlations": {
                        "class1": 0.28398307816183505
                    },
                    "regulatory_source": "ENSMUSG00000022528",
                    "regulatory_target": "ENSMUSG00000026878"
                },
                "ENSMUSG00000027351_ENSMUSG00000022528": {
                    "id": "ENSMUSG00000027351_ENSMUSG00000022528",
                    "type": null,
                    "score": null,
                    "reversable": false,
                    "correlations": {
                        "class1": 0.45326533071218167
                    },
                    "regulatory_source": "ENSMUSG00000022528",
                    "regulatory_target": "ENSMUSG00000027351"
                },
                "ENSMUSG00000027479_ENSMUSG00000022528": {
                    "id": "ENSMUSG00000027479_ENSMUSG00000022528",
                    "type": null,
                    "score": null,
                    "reversable": false,
                    "correlations": {
                        "class1": 0.22331105459602657
                    },
                    "regulatory_source": "ENSMUSG00000022528",
                    "regulatory_target": "ENSMUSG00000027479"
                },
                "ENSMUSG00000032253_ENSMUSG00000022528": {
                    "id": "ENSMUSG00000032253_ENSMUSG00000022528",
                    "type": null,
                    "score": null,
                    "reversable": false,
                    "correlations": {
                        "class1": 0.3158762311486074
                    },
                    "regulatory_source": "ENSMUSG00000022528",
                    "regulatory_target": "ENSMUSG00000032253"
                },
                "ENSMUSG00000033554_ENSMUSG00000022528": {
                    "id": "ENSMUSG00000033554_ENSMUSG00000022528",
                    "type": null,
                    "score": null,
                    "reversable": false,
                    "correlations": {
                        "class1": 0.31735276750252356
                    },
                    "regulatory_source": "ENSMUSG00000022528",
                    "regulatory_target": "ENSMUSG00000033554"
                },
                "ENSMUSG00000036023_ENSMUSG00000022528": {
                    "id": "ENSMUSG00000036023_ENSMUSG00000022528",
                    "type": null,
                    "score": null,
                    "reversable": false,
                    "correlations": {
                        "class1": 0.38474794746239677
                    },
                    "regulatory_source": "ENSMUSG00000022528",
                    "regulatory_target": "ENSMUSG00000036023"
                },
                "ENSMUSG00000036461_ENSMUSG00000022528": {
                    "id": "ENSMUSG00000036461_ENSMUSG00000022528",
                    "type": null,
                    "score": null,
                    "reversable": false,
                    "correlations": {
                        "class1": 0.4908874837303023
                    },
                    "regulatory_source": "ENSMUSG00000022528",
                    "regulatory_target": "ENSMUSG00000036461"
                },
                "ENSMUSG00000037070_ENSMUSG00000022528": {
                    "id": "ENSMUSG00000037070_ENSMUSG00000022528",
                    "type": null,
                    "score": null,
                    "reversable": false,
                    "correlations": {
                        "class1": 0.4063730781260945
                    },
                    "regulatory_source": "ENSMUSG00000022528",
                    "regulatory_target": "ENSMUSG00000037070"
                },
                "ENSMUSG00000041264_ENSMUSG00000022528": {
                    "id": "ENSMUSG00000041264_ENSMUSG00000022528",
                    "type": null,
                    "score": null,
                    "reversable": false,
                    "correlations": {
                        "class1": 0.33330621133322996
                    },
                    "regulatory_source": "ENSMUSG00000022528",
                    "regulatory_target": "ENSMUSG00000041264"
                },
                "ENSMUSG00000041598_ENSMUSG00000022528": {
                    "id": "ENSMUSG00000041598_ENSMUSG00000022528",
                    "type": null,
                    "score": null,
                    "reversable": false,
                    "correlations": {
                        "class1": 0.28993116043433975
                    },
                    "regulatory_source": "ENSMUSG00000022528",
                    "regulatory_target": "ENSMUSG00000041598"
                },
                "ENSMUSG00000042520_ENSMUSG00000022528": {
                    "id": "ENSMUSG00000042520_ENSMUSG00000022528",
                    "type": null,
                    "score": null,
                    "reversable": false,
                    "correlations": {
                        "class1": 0.2880643990160407
                    },
                    "regulatory_source": "ENSMUSG00000022528",
                    "regulatory_target": "ENSMUSG00000042520"
                },
                "ENSMUSG00000044792_ENSMUSG00000022528": {
                    "id": "ENSMUSG00000044792_ENSMUSG00000022528",
                    "type": null,
                    "score": null,
                    "reversable": false,
                    "correlations": {
                        "class1": 0.2200658055015348
                    },
                    "regulatory_source": "ENSMUSG00000022528",
                    "regulatory_target": "ENSMUSG00000044792"
                },
                "ENSMUSG00000045690_ENSMUSG00000022528": {
                    "id": "ENSMUSG00000045690_ENSMUSG00000022528",
                    "type": null,
                    "score": null,
                    "reversable": false,
                    "correlations": {
                        "class1": 0.3895832882525032
                    },
                    "regulatory_source": "ENSMUSG00000022528",
                    "regulatory_target": "ENSMUSG00000045690"
                },
                "ENSMUSG00000047879_ENSMUSG00000022528": {
                    "id": "ENSMUSG00000047879_ENSMUSG00000022528",
                    "type": null,
                    "score": null,
                    "reversable": false,
                    "correlations": {
                        "class1": 0.34491039315199506
                    },
                    "regulatory_source": "ENSMUSG00000022528",
                    "regulatory_target": "ENSMUSG00000047879"
                },
                "ENSMUSG00000052563_ENSMUSG00000022528": {
                    "id": "ENSMUSG00000052563_ENSMUSG00000022528",
                    "type": null,
                    "score": null,
                    "reversable": false,
                    "correlations": {
                        "class1": 0.229962617125078
                    },
                    "regulatory_source": "ENSMUSG00000022528",
                    "regulatory_target": "ENSMUSG00000052563"
                },
                "ENSMUSG00000055762_ENSMUSG00000022528": {
                    "id": "ENSMUSG00000055762_ENSMUSG00000022528",
                    "type": null,
                    "score": null,
                    "reversable": false,
                    "correlations": {
                        "class1": 0.38810370473762434
                    },
                    "regulatory_source": "ENSMUSG00000022528",
                    "regulatory_target": "ENSMUSG00000055762"
                },
                "ENSMUSG00000061838_ENSMUSG00000022528": {
                    "id": "ENSMUSG00000061838_ENSMUSG00000022528",
                    "type": null,
                    "score": null,
                    "reversable": false,
                    "correlations": {
                        "class1": 0.28788103237735985
                    },
                    "regulatory_source": "ENSMUSG00000022528",
                    "regulatory_target": "ENSMUSG00000061838"
                },
                "ENSMUSG00000070858_ENSMUSG00000022528": {
                    "id": "ENSMUSG00000070858_ENSMUSG00000022528",
                    "type": null,
                    "score": null,
                    "reversable": false,
                    "correlations": {
                        "class1": 0.32541271722907283
                    },
                    "regulatory_source": "ENSMUSG00000022528",
                    "regulatory_target": "ENSMUSG00000070858"
                },
                "ENSMUSG00000024750_ENSMUSG00000022556": {
                    "id": "ENSMUSG00000024750_ENSMUSG00000022556",
                    "type": null,
                    "score": null,
                    "reversable": false,
                    "correlations": {
                        "class1": 0.22261292024775575
                    },
                    "regulatory_source": "ENSMUSG00000022556",
                    "regulatory_target": "ENSMUSG00000024750"
                },
                "ENSMUSG00000026723_ENSMUSG00000022556": {
                    "id": "ENSMUSG00000026723_ENSMUSG00000022556",
                    "type": null,
                    "score": null,
                    "reversable": false,
                    "correlations": {
                        "class1": 0.8345615119924432
                    },
                    "regulatory_source": "ENSMUSG00000022556",
                    "regulatory_target": "ENSMUSG00000026723"
                },
                "ENSMUSG00000039985_ENSMUSG00000022556": {
                    "id": "ENSMUSG00000039985_ENSMUSG00000022556",
                    "type": null,
                    "score": null,
                    "reversable": false,
                    "correlations": {
                        "class1": 0.24176857327194887
                    },
                    "regulatory_source": "ENSMUSG00000022556",
                    "regulatory_target": "ENSMUSG00000039985"
                },
                "ENSMUSG00000079523_ENSMUSG00000022556": {
                    "id": "ENSMUSG00000079523_ENSMUSG00000022556",
                    "type": null,
                    "score": null,
                    "reversable": false,
                    "correlations": {
                        "class1": 0.41747882210493553
                    },
                    "regulatory_source": "ENSMUSG00000022556",
                    "regulatory_target": "ENSMUSG00000079523"
                },
                "ENSMUSG00000022641_ENSMUSG00000002748": {
                    "id": "ENSMUSG00000022641_ENSMUSG00000002748",
                    "type": null,
                    "score": null,
                    "reversable": false,
                    "correlations": {
                        "class1": 0.3342950050270246
                    },
                    "regulatory_source": "ENSMUSG00000022641",
                    "regulatory_target": "ENSMUSG00000002748"
                },
                "ENSMUSG00000022641_ENSMUSG00000004789": {
                    "id": "ENSMUSG00000022641_ENSMUSG00000004789",
                    "type": null,
                    "score": null,
                    "reversable": false,
                    "correlations": {
                        "class1": 0.22883431035872853
                    },
                    "regulatory_source": "ENSMUSG00000022641",
                    "regulatory_target": "ENSMUSG00000004789"
                },
                "ENSMUSG00000022641_ENSMUSG00000007656": {
                    "id": "ENSMUSG00000022641_ENSMUSG00000007656",
                    "type": null,
                    "score": null,
                    "reversable": false,
                    "correlations": {
                        "class1": 0.7238532897057186
                    },
                    "regulatory_source": "ENSMUSG00000022641",
                    "regulatory_target": "ENSMUSG00000007656"
                },
                "ENSMUSG00000022641_ENSMUSG00000008429": {
                    "id": "ENSMUSG00000022641_ENSMUSG00000008429",
                    "type": null,
                    "score": null,
                    "reversable": false,
                    "correlations": {
                        "class1": 0.550454513990769
                    },
                    "regulatory_source": "ENSMUSG00000022641",
                    "regulatory_target": "ENSMUSG00000008429"
                },
                "ENSMUSG00000022641_ENSMUSG00000010608": {
                    "id": "ENSMUSG00000022641_ENSMUSG00000010608",
                    "type": null,
                    "score": null,
                    "reversable": false,
                    "correlations": {
                        "class1": 0.3827110197428644
                    },
                    "regulatory_source": "ENSMUSG00000022641",
                    "regulatory_target": "ENSMUSG00000010608"
                },
                "ENSMUSG00000022641_ENSMUSG00000015149": {
                    "id": "ENSMUSG00000022641_ENSMUSG00000015149",
                    "type": null,
                    "score": null,
                    "reversable": false,
                    "correlations": {
                        "class1": 0.5880218141672612
                    },
                    "regulatory_source": "ENSMUSG00000022641",
                    "regulatory_target": "ENSMUSG00000015149"
                },
                "ENSMUSG00000022641_ENSMUSG00000020190": {
                    "id": "ENSMUSG00000022641_ENSMUSG00000020190",
                    "type": null,
                    "score": null,
                    "reversable": false,
                    "correlations": {
                        "class1": 0.5242307756369049
                    },
                    "regulatory_source": "ENSMUSG00000022641",
                    "regulatory_target": "ENSMUSG00000020190"
                },
                "ENSMUSG00000022641_ENSMUSG00000020372": {
                    "id": "ENSMUSG00000022641_ENSMUSG00000020372",
                    "type": null,
                    "score": null,
                    "reversable": false,
                    "correlations": {
                        "class1": 0.20874406733266548
                    },
                    "regulatory_source": "ENSMUSG00000022641",
                    "regulatory_target": "ENSMUSG00000020372"
                },
                "ENSMUSG00000022641_ENSMUSG00000020841": {
                    "id": "ENSMUSG00000022641_ENSMUSG00000020841",
                    "type": null,
                    "score": null,
                    "reversable": false,
                    "correlations": {
                        "class1": 0.31565123218318014
                    },
                    "regulatory_source": "ENSMUSG00000022641",
                    "regulatory_target": "ENSMUSG00000020841"
                },
                "ENSMUSG00000022641_ENSMUSG00000020863": {
                    "id": "ENSMUSG00000022641_ENSMUSG00000020863",
                    "type": null,
                    "score": null,
                    "reversable": false,
                    "correlations": {
                        "class1": 0.24044805311622353
                    },
                    "regulatory_source": "ENSMUSG00000022641",
                    "regulatory_target": "ENSMUSG00000020863"
                },
                "ENSMUSG00000023175_ENSMUSG00000022641": {
                    "id": "ENSMUSG00000023175_ENSMUSG00000022641",
                    "type": null,
                    "score": null,
                    "reversable": false,
                    "correlations": {
                        "class1": 0.4035122267885887
                    },
                    "regulatory_source": "ENSMUSG00000022641",
                    "regulatory_target": "ENSMUSG00000023175"
                },
                "ENSMUSG00000024695_ENSMUSG00000022641": {
                    "id": "ENSMUSG00000024695_ENSMUSG00000022641",
                    "type": null,
                    "score": null,
                    "reversable": false,
                    "correlations": {
                        "class1": 0.32699320616744726
                    },
                    "regulatory_source": "ENSMUSG00000022641",
                    "regulatory_target": "ENSMUSG00000024695"
                },
                "ENSMUSG00000024921_ENSMUSG00000022641": {
                    "id": "ENSMUSG00000024921_ENSMUSG00000022641",
                    "type": null,
                    "score": null,
                    "reversable": false,
                    "correlations": {
                        "class1": 0.6774557323754076
                    },
                    "regulatory_source": "ENSMUSG00000022641",
                    "regulatory_target": "ENSMUSG00000024921"
                },
                "ENSMUSG00000026131_ENSMUSG00000022641": {
                    "id": "ENSMUSG00000026131_ENSMUSG00000022641",
                    "type": null,
                    "score": null,
                    "reversable": false,
                    "correlations": {
                        "class1": 0.4018044390833352
                    },
                    "regulatory_source": "ENSMUSG00000022641",
                    "regulatory_target": "ENSMUSG00000026131"
                },
                "ENSMUSG00000026150_ENSMUSG00000022641": {
                    "id": "ENSMUSG00000026150_ENSMUSG00000022641",
                    "type": null,
                    "score": null,
                    "reversable": false,
                    "correlations": {
                        "class1": 0.4880562198226926
                    },
                    "regulatory_source": "ENSMUSG00000022641",
                    "regulatory_target": "ENSMUSG00000026150"
                },
                "ENSMUSG00000028603_ENSMUSG00000022641": {
                    "id": "ENSMUSG00000028603_ENSMUSG00000022641",
                    "type": null,
                    "score": null,
                    "reversable": false,
                    "correlations": {
                        "class1": 0.22436787898298255
                    },
                    "regulatory_source": "ENSMUSG00000022641",
                    "regulatory_target": "ENSMUSG00000028603"
                },
                "ENSMUSG00000029594_ENSMUSG00000022641": {
                    "id": "ENSMUSG00000029594_ENSMUSG00000022641",
                    "type": null,
                    "score": null,
                    "reversable": false,
                    "correlations": {
                        "class1": 0.5593081757239173
                    },
                    "regulatory_source": "ENSMUSG00000022641",
                    "regulatory_target": "ENSMUSG00000029594"
                },
                "ENSMUSG00000030298_ENSMUSG00000022641": {
                    "id": "ENSMUSG00000030298_ENSMUSG00000022641",
                    "type": null,
                    "score": null,
                    "reversable": false,
                    "correlations": {
                        "class1": 0.29008381609373446
                    },
                    "regulatory_source": "ENSMUSG00000022641",
                    "regulatory_target": "ENSMUSG00000030298"
                },
                "ENSMUSG00000030850_ENSMUSG00000022641": {
                    "id": "ENSMUSG00000030850_ENSMUSG00000022641",
                    "type": null,
                    "score": null,
                    "reversable": false,
                    "correlations": {
                        "class1": 0.5832267515599762
                    },
                    "regulatory_source": "ENSMUSG00000022641",
                    "regulatory_target": "ENSMUSG00000030850"
                },
                "ENSMUSG00000035958_ENSMUSG00000022641": {
                    "id": "ENSMUSG00000035958_ENSMUSG00000022641",
                    "type": null,
                    "score": null,
                    "reversable": false,
                    "correlations": {
                        "class1": 0.5150947828028551
                    },
                    "regulatory_source": "ENSMUSG00000022641",
                    "regulatory_target": "ENSMUSG00000035958"
                },
                "ENSMUSG00000037234_ENSMUSG00000022641": {
                    "id": "ENSMUSG00000037234_ENSMUSG00000022641",
                    "type": null,
                    "score": null,
                    "reversable": false,
                    "correlations": {
                        "class1": 0.3621818013383691
                    },
                    "regulatory_source": "ENSMUSG00000022641",
                    "regulatory_target": "ENSMUSG00000037234"
                },
                "ENSMUSG00000037916_ENSMUSG00000022641": {
                    "id": "ENSMUSG00000037916_ENSMUSG00000022641",
                    "type": null,
                    "score": null,
                    "reversable": false,
                    "correlations": {
                        "class1": 0.2479497615833535
                    },
                    "regulatory_source": "ENSMUSG00000022641",
                    "regulatory_target": "ENSMUSG00000037916"
                },
                "ENSMUSG00000038462_ENSMUSG00000022641": {
                    "id": "ENSMUSG00000038462_ENSMUSG00000022641",
                    "type": null,
                    "score": null,
                    "reversable": false,
                    "correlations": {
                        "class1": 0.3898846270905505
                    },
                    "regulatory_source": "ENSMUSG00000022641",
                    "regulatory_target": "ENSMUSG00000038462"
                },
                "ENSMUSG00000040225_ENSMUSG00000022641": {
                    "id": "ENSMUSG00000040225_ENSMUSG00000022641",
                    "type": null,
                    "score": null,
                    "reversable": false,
                    "correlations": {
                        "class1": 0.535954848145797
                    },
                    "regulatory_source": "ENSMUSG00000022641",
                    "regulatory_target": "ENSMUSG00000040225"
                },
                "ENSMUSG00000040785_ENSMUSG00000022641": {
                    "id": "ENSMUSG00000040785_ENSMUSG00000022641",
                    "type": null,
                    "score": null,
                    "reversable": false,
                    "correlations": {
                        "class1": 0.2797465782066107
                    },
                    "regulatory_source": "ENSMUSG00000022641",
                    "regulatory_target": "ENSMUSG00000040785"
                },
                "ENSMUSG00000042541_ENSMUSG00000022641": {
                    "id": "ENSMUSG00000042541_ENSMUSG00000022641",
                    "type": null,
                    "score": null,
                    "reversable": false,
                    "correlations": {
                        "class1": 0.3980088860481189
                    },
                    "regulatory_source": "ENSMUSG00000022641",
                    "regulatory_target": "ENSMUSG00000042541"
                },
                "ENSMUSG00000042901_ENSMUSG00000022641": {
                    "id": "ENSMUSG00000042901_ENSMUSG00000022641",
                    "type": null,
                    "score": null,
                    "reversable": false,
                    "correlations": {
                        "class1": 0.36430896129330037
                    },
                    "regulatory_source": "ENSMUSG00000022641",
                    "regulatory_target": "ENSMUSG00000042901"
                },
                "ENSMUSG00000050608_ENSMUSG00000022641": {
                    "id": "ENSMUSG00000050608_ENSMUSG00000022641",
                    "type": null,
                    "score": null,
                    "reversable": false,
                    "correlations": {
                        "class1": 0.270983727757282
                    },
                    "regulatory_source": "ENSMUSG00000022641",
                    "regulatory_target": "ENSMUSG00000050608"
                },
                "ENSMUSG00000052534_ENSMUSG00000022641": {
                    "id": "ENSMUSG00000052534_ENSMUSG00000022641",
                    "type": null,
                    "score": null,
                    "reversable": false,
                    "correlations": {
                        "class1": 0.2051935003337104
                    },
                    "regulatory_source": "ENSMUSG00000022641",
                    "regulatory_target": "ENSMUSG00000052534"
                },
                "ENSMUSG00000053565_ENSMUSG00000022641": {
                    "id": "ENSMUSG00000053565_ENSMUSG00000022641",
                    "type": null,
                    "score": null,
                    "reversable": false,
                    "correlations": {
                        "class1": 0.5251843868000898
                    },
                    "regulatory_source": "ENSMUSG00000022641",
                    "regulatory_target": "ENSMUSG00000053565"
                },
                "ENSMUSG00000054312_ENSMUSG00000022641": {
                    "id": "ENSMUSG00000054312_ENSMUSG00000022641",
                    "type": null,
                    "score": null,
                    "reversable": false,
                    "correlations": {
                        "class1": 0.555465930375594
                    },
                    "regulatory_source": "ENSMUSG00000022641",
                    "regulatory_target": "ENSMUSG00000054312"
                },
                "ENSMUSG00000062997_ENSMUSG00000022641": {
                    "id": "ENSMUSG00000062997_ENSMUSG00000022641",
                    "type": null,
                    "score": null,
                    "reversable": false,
                    "correlations": {
                        "class1": 0.20398651641272936
                    },
                    "regulatory_source": "ENSMUSG00000022641",
                    "regulatory_target": "ENSMUSG00000062997"
                },
                "ENSMUSG00000065145_ENSMUSG00000022641": {
                    "id": "ENSMUSG00000065145_ENSMUSG00000022641",
                    "type": null,
                    "score": null,
                    "reversable": false,
                    "correlations": {
                        "class1": 0.40137765720312557
                    },
                    "regulatory_source": "ENSMUSG00000022641",
                    "regulatory_target": "ENSMUSG00000065145"
                },
                "ENSMUSG00000070283_ENSMUSG00000022641": {
                    "id": "ENSMUSG00000070283_ENSMUSG00000022641",
                    "type": null,
                    "score": null,
                    "reversable": false,
                    "correlations": {
                        "class1": 0.23286101877800464
                    },
                    "regulatory_source": "ENSMUSG00000022641",
                    "regulatory_target": "ENSMUSG00000070283"
                },
                "ENSMUSG00000082345_ENSMUSG00000022641": {
                    "id": "ENSMUSG00000082345_ENSMUSG00000022641",
                    "type": null,
                    "score": null,
                    "reversable": false,
                    "correlations": {
                        "class1": 0.3499212536629423
                    },
                    "regulatory_source": "ENSMUSG00000022641",
                    "regulatory_target": "ENSMUSG00000082345"
                },
                "ENSMUSG00000022676_ENSMUSG00000008393": {
                    "id": "ENSMUSG00000022676_ENSMUSG00000008393",
                    "type": null,
                    "score": null,
                    "reversable": false,
                    "correlations": {
                        "class1": 0.28343261788124124
                    },
                    "regulatory_source": "ENSMUSG00000022676",
                    "regulatory_target": "ENSMUSG00000008393"
                },
                "ENSMUSG00000022676_ENSMUSG00000020386": {
                    "id": "ENSMUSG00000022676_ENSMUSG00000020386",
                    "type": null,
                    "score": null,
                    "reversable": false,
                    "correlations": {
                        "class1": 0.41384371981203016
                    },
                    "regulatory_source": "ENSMUSG00000022676",
                    "regulatory_target": "ENSMUSG00000020386"
                },
                "ENSMUSG00000022676_ENSMUSG00000022407": {
                    "id": "ENSMUSG00000022676_ENSMUSG00000022407",
                    "type": null,
                    "score": null,
                    "reversable": false,
                    "correlations": {
                        "class1": 0.3644145819237591
                    },
                    "regulatory_source": "ENSMUSG00000022676",
                    "regulatory_target": "ENSMUSG00000022407"
                },
                "ENSMUSG00000026399_ENSMUSG00000022676": {
                    "id": "ENSMUSG00000026399_ENSMUSG00000022676",
                    "type": null,
                    "score": null,
                    "reversable": false,
                    "correlations": {
                        "class1": 0.2664845221177429
                    },
                    "regulatory_source": "ENSMUSG00000022676",
                    "regulatory_target": "ENSMUSG00000026399"
                },
                "ENSMUSG00000026556_ENSMUSG00000022676": {
                    "id": "ENSMUSG00000026556_ENSMUSG00000022676",
                    "type": null,
                    "score": null,
                    "reversable": false,
                    "correlations": {
                        "class1": 0.20538989258111423
                    },
                    "regulatory_source": "ENSMUSG00000022676",
                    "regulatory_target": "ENSMUSG00000026556"
                },
                "ENSMUSG00000027712_ENSMUSG00000022676": {
                    "id": "ENSMUSG00000027712_ENSMUSG00000022676",
                    "type": null,
                    "score": null,
                    "reversable": false,
                    "correlations": {
                        "class1": 0.38303979406106736
                    },
                    "regulatory_source": "ENSMUSG00000022676",
                    "regulatory_target": "ENSMUSG00000027712"
                },
                "ENSMUSG00000029580_ENSMUSG00000022676": {
                    "id": "ENSMUSG00000029580_ENSMUSG00000022676",
                    "type": null,
                    "score": null,
                    "reversable": false,
                    "correlations": {
                        "class1": 0.4306943461643415
                    },
                    "regulatory_source": "ENSMUSG00000022676",
                    "regulatory_target": "ENSMUSG00000029580"
                },
                "ENSMUSG00000032383_ENSMUSG00000022676": {
                    "id": "ENSMUSG00000032383_ENSMUSG00000022676",
                    "type": null,
                    "score": null,
                    "reversable": false,
                    "correlations": {
                        "class1": 0.25420639738014805
                    },
                    "regulatory_source": "ENSMUSG00000022676",
                    "regulatory_target": "ENSMUSG00000032383"
                },
                "ENSMUSG00000032388_ENSMUSG00000022676": {
                    "id": "ENSMUSG00000032388_ENSMUSG00000022676",
                    "type": null,
                    "score": null,
                    "reversable": false,
                    "correlations": {
                        "class1": 0.708927856626445
                    },
                    "regulatory_source": "ENSMUSG00000022676",
                    "regulatory_target": "ENSMUSG00000032388"
                },
                "ENSMUSG00000040242_ENSMUSG00000022676": {
                    "id": "ENSMUSG00000040242_ENSMUSG00000022676",
                    "type": null,
                    "score": null,
                    "reversable": false,
                    "correlations": {
                        "class1": 0.2482479170289928
                    },
                    "regulatory_source": "ENSMUSG00000022676",
                    "regulatory_target": "ENSMUSG00000040242"
                },
                "ENSMUSG00000043065_ENSMUSG00000022676": {
                    "id": "ENSMUSG00000043065_ENSMUSG00000022676",
                    "type": null,
                    "score": null,
                    "reversable": false,
                    "correlations": {
                        "class1": 0.25153173501602494
                    },
                    "regulatory_source": "ENSMUSG00000022676",
                    "regulatory_target": "ENSMUSG00000043065"
                },
                "ENSMUSG00000072946_ENSMUSG00000022676": {
                    "id": "ENSMUSG00000072946_ENSMUSG00000022676",
                    "type": null,
                    "score": null,
                    "reversable": false,
                    "correlations": {
                        "class1": 0.40526938682900426
                    },
                    "regulatory_source": "ENSMUSG00000022676",
                    "regulatory_target": "ENSMUSG00000072946"
                },
                "ENSMUSG00000073889_ENSMUSG00000022676": {
                    "id": "ENSMUSG00000073889_ENSMUSG00000022676",
                    "type": null,
                    "score": null,
                    "reversable": false,
                    "correlations": {
                        "class1": 0.2872180758922097
                    },
                    "regulatory_source": "ENSMUSG00000022676",
                    "regulatory_target": "ENSMUSG00000073889"
                },
                "ENSMUSG00000079084_ENSMUSG00000022676": {
                    "id": "ENSMUSG00000079084_ENSMUSG00000022676",
                    "type": null,
                    "score": null,
                    "reversable": false,
                    "correlations": {
                        "class1": 0.23512464224122778
                    },
                    "regulatory_source": "ENSMUSG00000022676",
                    "regulatory_target": "ENSMUSG00000079084"
                },
                "ENSMUSG00000022895_ENSMUSG00000000838": {
                    "id": "ENSMUSG00000022895_ENSMUSG00000000838",
                    "type": null,
                    "score": null,
                    "reversable": false,
                    "correlations": {
                        "class1": 0.5391642254153549
                    },
                    "regulatory_source": "ENSMUSG00000022895",
                    "regulatory_target": "ENSMUSG00000000838"
                },
                "ENSMUSG00000022895_ENSMUSG00000004789": {
                    "id": "ENSMUSG00000022895_ENSMUSG00000004789",
                    "type": null,
                    "score": null,
                    "reversable": false,
                    "correlations": {
                        "class1": 0.24722675248764853
                    },
                    "regulatory_source": "ENSMUSG00000022895",
                    "regulatory_target": "ENSMUSG00000004789"
                },
                "ENSMUSG00000022895_ENSMUSG00000006050": {
                    "id": "ENSMUSG00000022895_ENSMUSG00000006050",
                    "type": null,
                    "score": null,
                    "reversable": false,
                    "correlations": {
                        "class1": 0.26263660660294846
                    },
                    "regulatory_source": "ENSMUSG00000022895",
                    "regulatory_target": "ENSMUSG00000006050"
                },
                "ENSMUSG00000022895_ENSMUSG00000010095": {
                    "id": "ENSMUSG00000022895_ENSMUSG00000010095",
                    "type": null,
                    "score": null,
                    "reversable": false,
                    "correlations": {
                        "class1": 0.5818394021251225
                    },
                    "regulatory_source": "ENSMUSG00000022895",
                    "regulatory_target": "ENSMUSG00000010095"
                },
                "ENSMUSG00000022895_ENSMUSG00000010362": {
                    "id": "ENSMUSG00000022895_ENSMUSG00000010362",
                    "type": null,
                    "score": null,
                    "reversable": false,
                    "correlations": {
                        "class1": 0.21898841569331162
                    },
                    "regulatory_source": "ENSMUSG00000022895",
                    "regulatory_target": "ENSMUSG00000010362"
                },
                "ENSMUSG00000022895_ENSMUSG00000019432": {
                    "id": "ENSMUSG00000022895_ENSMUSG00000019432",
                    "type": null,
                    "score": null,
                    "reversable": false,
                    "correlations": {
                        "class1": 0.6458291072749607
                    },
                    "regulatory_source": "ENSMUSG00000022895",
                    "regulatory_target": "ENSMUSG00000019432"
                },
                "ENSMUSG00000022895_ENSMUSG00000020034": {
                    "id": "ENSMUSG00000022895_ENSMUSG00000020034",
                    "type": null,
                    "score": null,
                    "reversable": false,
                    "correlations": {
                        "class1": 0.21936291461965318
                    },
                    "regulatory_source": "ENSMUSG00000022895",
                    "regulatory_target": "ENSMUSG00000020034"
                },
                "ENSMUSG00000022895_ENSMUSG00000020982": {
                    "id": "ENSMUSG00000022895_ENSMUSG00000020982",
                    "type": null,
                    "score": null,
                    "reversable": false,
                    "correlations": {
                        "class1": 0.22078347839183035
                    },
                    "regulatory_source": "ENSMUSG00000022895",
                    "regulatory_target": "ENSMUSG00000020982"
                },
                "ENSMUSG00000022895_ENSMUSG00000021701": {
                    "id": "ENSMUSG00000022895_ENSMUSG00000021701",
                    "type": null,
                    "score": null,
                    "reversable": false,
                    "correlations": {
                        "class1": 0.43983491509907574
                    },
                    "regulatory_source": "ENSMUSG00000022895",
                    "regulatory_target": "ENSMUSG00000021701"
                },
                "ENSMUSG00000022895_ENSMUSG00000022216": {
                    "id": "ENSMUSG00000022895_ENSMUSG00000022216",
                    "type": null,
                    "score": null,
                    "reversable": false,
                    "correlations": {
                        "class1": 0.2609024127815747
                    },
                    "regulatory_source": "ENSMUSG00000022895",
                    "regulatory_target": "ENSMUSG00000022216"
                },
                "ENSMUSG00000022895_ENSMUSG00000022433": {
                    "id": "ENSMUSG00000022895_ENSMUSG00000022433",
                    "type": null,
                    "score": null,
                    "reversable": false,
                    "correlations": {
                        "class1": 0.34443513963111194
                    },
                    "regulatory_source": "ENSMUSG00000022895",
                    "regulatory_target": "ENSMUSG00000022433"
                },
                "ENSMUSG00000023921_ENSMUSG00000022895": {
                    "id": "ENSMUSG00000023921_ENSMUSG00000022895",
                    "type": null,
                    "score": null,
                    "reversable": false,
                    "correlations": {
                        "class1": 0.32762861281174044
                    },
                    "regulatory_source": "ENSMUSG00000022895",
                    "regulatory_target": "ENSMUSG00000023921"
                },
                "ENSMUSG00000024002_ENSMUSG00000022895": {
                    "id": "ENSMUSG00000024002_ENSMUSG00000022895",
                    "type": null,
                    "score": null,
                    "reversable": false,
                    "correlations": {
                        "class1": 0.32646118904099897
                    },
                    "regulatory_source": "ENSMUSG00000022895",
                    "regulatory_target": "ENSMUSG00000024002"
                },
                "ENSMUSG00000024759_ENSMUSG00000022895": {
                    "id": "ENSMUSG00000024759_ENSMUSG00000022895",
                    "type": null,
                    "score": null,
                    "reversable": false,
                    "correlations": {
                        "class1": 0.5885336819977763
                    },
                    "regulatory_source": "ENSMUSG00000022895",
                    "regulatory_target": "ENSMUSG00000024759"
                },
                "ENSMUSG00000024974_ENSMUSG00000022895": {
                    "id": "ENSMUSG00000024974_ENSMUSG00000022895",
                    "type": null,
                    "score": null,
                    "reversable": false,
                    "correlations": {
                        "class1": 0.5423214371996717
                    },
                    "regulatory_source": "ENSMUSG00000022895",
                    "regulatory_target": "ENSMUSG00000024974"
                },
                "ENSMUSG00000025782_ENSMUSG00000022895": {
                    "id": "ENSMUSG00000025782_ENSMUSG00000022895",
                    "type": null,
                    "score": null,
                    "reversable": false,
                    "correlations": {
                        "class1": 0.38442030215387946
                    },
                    "regulatory_source": "ENSMUSG00000022895",
                    "regulatory_target": "ENSMUSG00000025782"
                },
                "ENSMUSG00000026127_ENSMUSG00000022895": {
                    "id": "ENSMUSG00000026127_ENSMUSG00000022895",
                    "type": null,
                    "score": null,
                    "reversable": false,
                    "correlations": {
                        "class1": 0.5242744537077402
                    },
                    "regulatory_source": "ENSMUSG00000022895",
                    "regulatory_target": "ENSMUSG00000026127"
                },
                "ENSMUSG00000026399_ENSMUSG00000022895": {
                    "id": "ENSMUSG00000026399_ENSMUSG00000022895",
                    "type": null,
                    "score": null,
                    "reversable": false,
                    "correlations": {
                        "class1": 0.42399125389923553
                    },
                    "regulatory_source": "ENSMUSG00000022895",
                    "regulatory_target": "ENSMUSG00000026399"
                },
                "ENSMUSG00000027509_ENSMUSG00000022895": {
                    "id": "ENSMUSG00000027509_ENSMUSG00000022895",
                    "type": null,
                    "score": null,
                    "reversable": false,
                    "correlations": {
                        "class1": 0.240254763452493
                    },
                    "regulatory_source": "ENSMUSG00000022895",
                    "regulatory_target": "ENSMUSG00000027509"
                },
                "ENSMUSG00000028821_ENSMUSG00000022895": {
                    "id": "ENSMUSG00000028821_ENSMUSG00000022895",
                    "type": null,
                    "score": null,
                    "reversable": false,
                    "correlations": {
                        "class1": 0.4226567709696917
                    },
                    "regulatory_source": "ENSMUSG00000022895",
                    "regulatory_target": "ENSMUSG00000028821"
                },
                "ENSMUSG00000028926_ENSMUSG00000022895": {
                    "id": "ENSMUSG00000028926_ENSMUSG00000022895",
                    "type": null,
                    "score": null,
                    "reversable": false,
                    "correlations": {
                        "class1": 0.26729305730267316
                    },
                    "regulatory_source": "ENSMUSG00000022895",
                    "regulatory_target": "ENSMUSG00000028926"
                },
                "ENSMUSG00000028973_ENSMUSG00000022895": {
                    "id": "ENSMUSG00000028973_ENSMUSG00000022895",
                    "type": null,
                    "score": null,
                    "reversable": false,
                    "correlations": {
                        "class1": 0.2542397421601443
                    },
                    "regulatory_source": "ENSMUSG00000022895",
                    "regulatory_target": "ENSMUSG00000028973"
                },
                "ENSMUSG00000029101_ENSMUSG00000022895": {
                    "id": "ENSMUSG00000029101_ENSMUSG00000022895",
                    "type": null,
                    "score": null,
                    "reversable": false,
                    "correlations": {
                        "class1": 0.8600183624492692
                    },
                    "regulatory_source": "ENSMUSG00000022895",
                    "regulatory_target": "ENSMUSG00000029101"
                },
                "ENSMUSG00000029135_ENSMUSG00000022895": {
                    "id": "ENSMUSG00000029135_ENSMUSG00000022895",
                    "type": null,
                    "score": null,
                    "reversable": false,
                    "correlations": {
                        "class1": 0.6035175139246174
                    },
                    "regulatory_source": "ENSMUSG00000022895",
                    "regulatory_target": "ENSMUSG00000029135"
                },
                "ENSMUSG00000030677_ENSMUSG00000022895": {
                    "id": "ENSMUSG00000030677_ENSMUSG00000022895",
                    "type": null,
                    "score": null,
                    "reversable": false,
                    "correlations": {
                        "class1": 0.3601699779521387
                    },
                    "regulatory_source": "ENSMUSG00000022895",
                    "regulatory_target": "ENSMUSG00000030677"
                },
                "ENSMUSG00000031201_ENSMUSG00000022895": {
                    "id": "ENSMUSG00000031201_ENSMUSG00000022895",
                    "type": null,
                    "score": null,
                    "reversable": false,
                    "correlations": {
                        "class1": 0.27688333353474626
                    },
                    "regulatory_source": "ENSMUSG00000022895",
                    "regulatory_target": "ENSMUSG00000031201"
                },
                "ENSMUSG00000031592_ENSMUSG00000022895": {
                    "id": "ENSMUSG00000031592_ENSMUSG00000022895",
                    "type": null,
                    "score": null,
                    "reversable": false,
                    "correlations": {
                        "class1": 0.3607759120734968
                    },
                    "regulatory_source": "ENSMUSG00000022895",
                    "regulatory_target": "ENSMUSG00000031592"
                },
                "ENSMUSG00000031813_ENSMUSG00000022895": {
                    "id": "ENSMUSG00000031813_ENSMUSG00000022895",
                    "type": null,
                    "score": null,
                    "reversable": false,
                    "correlations": {
                        "class1": 0.3142536447564155
                    },
                    "regulatory_source": "ENSMUSG00000022895",
                    "regulatory_target": "ENSMUSG00000031813"
                },
                "ENSMUSG00000032187_ENSMUSG00000022895": {
                    "id": "ENSMUSG00000032187_ENSMUSG00000022895",
                    "type": null,
                    "score": null,
                    "reversable": false,
                    "correlations": {
                        "class1": 0.5313110125762371
                    },
                    "regulatory_source": "ENSMUSG00000022895",
                    "regulatory_target": "ENSMUSG00000032187"
                },
                "ENSMUSG00000034738_ENSMUSG00000022895": {
                    "id": "ENSMUSG00000034738_ENSMUSG00000022895",
                    "type": null,
                    "score": null,
                    "reversable": false,
                    "correlations": {
                        "class1": 0.5936676605976937
                    },
                    "regulatory_source": "ENSMUSG00000022895",
                    "regulatory_target": "ENSMUSG00000034738"
                },
                "ENSMUSG00000034744_ENSMUSG00000022895": {
                    "id": "ENSMUSG00000034744_ENSMUSG00000022895",
                    "type": null,
                    "score": null,
                    "reversable": false,
                    "correlations": {
                        "class1": 0.46370745809786196
                    },
                    "regulatory_source": "ENSMUSG00000022895",
                    "regulatory_target": "ENSMUSG00000034744"
                },
                "ENSMUSG00000036499_ENSMUSG00000022895": {
                    "id": "ENSMUSG00000036499_ENSMUSG00000022895",
                    "type": null,
                    "score": null,
                    "reversable": false,
                    "correlations": {
                        "class1": 0.23478714718131283
                    },
                    "regulatory_source": "ENSMUSG00000022895",
                    "regulatory_target": "ENSMUSG00000036499"
                },
                "ENSMUSG00000042305_ENSMUSG00000022895": {
                    "id": "ENSMUSG00000042305_ENSMUSG00000022895",
                    "type": null,
                    "score": null,
                    "reversable": false,
                    "correlations": {
                        "class1": 0.2683794238280237
                    },
                    "regulatory_source": "ENSMUSG00000022895",
                    "regulatory_target": "ENSMUSG00000042305"
                },
                "ENSMUSG00000051989_ENSMUSG00000022895": {
                    "id": "ENSMUSG00000051989_ENSMUSG00000022895",
                    "type": null,
                    "score": null,
                    "reversable": false,
                    "correlations": {
                        "class1": 0.21230402217923913
                    },
                    "regulatory_source": "ENSMUSG00000022895",
                    "regulatory_target": "ENSMUSG00000051989"
                },
                "ENSMUSG00000053965_ENSMUSG00000022895": {
                    "id": "ENSMUSG00000053965_ENSMUSG00000022895",
                    "type": null,
                    "score": null,
                    "reversable": false,
                    "correlations": {
                        "class1": 0.49080979359549887
                    },
                    "regulatory_source": "ENSMUSG00000022895",
                    "regulatory_target": "ENSMUSG00000053965"
                },
                "ENSMUSG00000056917_ENSMUSG00000022895": {
                    "id": "ENSMUSG00000056917_ENSMUSG00000022895",
                    "type": null,
                    "score": null,
                    "reversable": false,
                    "correlations": {
                        "class1": 0.36166449980946835
                    },
                    "regulatory_source": "ENSMUSG00000022895",
                    "regulatory_target": "ENSMUSG00000056917"
                },
                "ENSMUSG00000059820_ENSMUSG00000022895": {
                    "id": "ENSMUSG00000059820_ENSMUSG00000022895",
                    "type": null,
                    "score": null,
                    "reversable": false,
                    "correlations": {
                        "class1": 0.4670927694520259
                    },
                    "regulatory_source": "ENSMUSG00000022895",
                    "regulatory_target": "ENSMUSG00000059820"
                },
                "ENSMUSG00000067931_ENSMUSG00000022895": {
                    "id": "ENSMUSG00000067931_ENSMUSG00000022895",
                    "type": null,
                    "score": null,
                    "reversable": false,
                    "correlations": {
                        "class1": 0.4282628143482218
                    },
                    "regulatory_source": "ENSMUSG00000022895",
                    "regulatory_target": "ENSMUSG00000067931"
                },
                "ENSMUSG00000079084_ENSMUSG00000022895": {
                    "id": "ENSMUSG00000079084_ENSMUSG00000022895",
                    "type": null,
                    "score": null,
                    "reversable": false,
                    "correlations": {
                        "class1": 0.5147689719895399
                    },
                    "regulatory_source": "ENSMUSG00000022895",
                    "regulatory_target": "ENSMUSG00000079084"
                },
                "ENSMUSG00000079677_ENSMUSG00000022895": {
                    "id": "ENSMUSG00000079677_ENSMUSG00000022895",
                    "type": null,
                    "score": null,
                    "reversable": false,
                    "correlations": {
                        "class1": 0.3772239838063792
                    },
                    "regulatory_source": "ENSMUSG00000022895",
                    "regulatory_target": "ENSMUSG00000079677"
                },
                "ENSMUSG00000089832_ENSMUSG00000022895": {
                    "id": "ENSMUSG00000089832_ENSMUSG00000022895",
                    "type": null,
                    "score": null,
                    "reversable": false,
                    "correlations": {
                        "class1": 0.20755171037453948
                    },
                    "regulatory_source": "ENSMUSG00000022895",
                    "regulatory_target": "ENSMUSG00000089832"
                },
                "ENSMUSG00000090935_ENSMUSG00000022895": {
                    "id": "ENSMUSG00000090935_ENSMUSG00000022895",
                    "type": null,
                    "score": null,
                    "reversable": false,
                    "correlations": {
                        "class1": 0.32985499309143157
                    },
                    "regulatory_source": "ENSMUSG00000022895",
                    "regulatory_target": "ENSMUSG00000090935"
                },
                "ENSMUSG00000023034_ENSMUSG00000005198": {
                    "id": "ENSMUSG00000023034_ENSMUSG00000005198",
                    "type": null,
                    "score": null,
                    "reversable": false,
                    "correlations": {
                        "class1": 0.2304533471619406
                    },
                    "regulatory_source": "ENSMUSG00000023034",
                    "regulatory_target": "ENSMUSG00000005198"
                },
                "ENSMUSG00000023034_ENSMUSG00000005410": {
                    "id": "ENSMUSG00000023034_ENSMUSG00000005410",
                    "type": null,
                    "score": null,
                    "reversable": false,
                    "correlations": {
                        "class1": 0.3456467852378707
                    },
                    "regulatory_source": "ENSMUSG00000023034",
                    "regulatory_target": "ENSMUSG00000005410"
                },
                "ENSMUSG00000023034_ENSMUSG00000007880": {
                    "id": "ENSMUSG00000023034_ENSMUSG00000007880",
                    "type": null,
                    "score": null,
                    "reversable": false,
                    "correlations": {
                        "class1": 0.3297467476684146
                    },
                    "regulatory_source": "ENSMUSG00000023034",
                    "regulatory_target": "ENSMUSG00000007880"
                },
                "ENSMUSG00000023034_ENSMUSG00000010095": {
                    "id": "ENSMUSG00000023034_ENSMUSG00000010095",
                    "type": null,
                    "score": null,
                    "reversable": false,
                    "correlations": {
                        "class1": 0.3258608878764482
                    },
                    "regulatory_source": "ENSMUSG00000023034",
                    "regulatory_target": "ENSMUSG00000010095"
                },
                "ENSMUSG00000023034_ENSMUSG00000013275": {
                    "id": "ENSMUSG00000023034_ENSMUSG00000013275",
                    "type": null,
                    "score": null,
                    "reversable": false,
                    "correlations": {
                        "class1": 0.2736640680690878
                    },
                    "regulatory_source": "ENSMUSG00000023034",
                    "regulatory_target": "ENSMUSG00000013275"
                },
                "ENSMUSG00000023034_ENSMUSG00000016559": {
                    "id": "ENSMUSG00000023034_ENSMUSG00000016559",
                    "type": null,
                    "score": null,
                    "reversable": false,
                    "correlations": {
                        "class1": 0.27216020863646656
                    },
                    "regulatory_source": "ENSMUSG00000023034",
                    "regulatory_target": "ENSMUSG00000016559"
                },
                "ENSMUSG00000023034_ENSMUSG00000020738": {
                    "id": "ENSMUSG00000023034_ENSMUSG00000020738",
                    "type": null,
                    "score": null,
                    "reversable": false,
                    "correlations": {
                        "class1": 0.33784014274395496
                    },
                    "regulatory_source": "ENSMUSG00000023034",
                    "regulatory_target": "ENSMUSG00000020738"
                },
                "ENSMUSG00000023034_ENSMUSG00000021427": {
                    "id": "ENSMUSG00000023034_ENSMUSG00000021427",
                    "type": null,
                    "score": null,
                    "reversable": false,
                    "correlations": {
                        "class1": 0.23750410787355977
                    },
                    "regulatory_source": "ENSMUSG00000023034",
                    "regulatory_target": "ENSMUSG00000021427"
                },
                "ENSMUSG00000023034_ENSMUSG00000022422": {
                    "id": "ENSMUSG00000023034_ENSMUSG00000022422",
                    "type": null,
                    "score": null,
                    "reversable": false,
                    "correlations": {
                        "class1": 0.3851782485918329
                    },
                    "regulatory_source": "ENSMUSG00000023034",
                    "regulatory_target": "ENSMUSG00000022422"
                },
                "ENSMUSG00000024474_ENSMUSG00000023034": {
                    "id": "ENSMUSG00000024474_ENSMUSG00000023034",
                    "type": null,
                    "score": null,
                    "reversable": false,
                    "correlations": {
                        "class1": 0.597071896774956
                    },
                    "regulatory_source": "ENSMUSG00000023034",
                    "regulatory_target": "ENSMUSG00000024474"
                },
                "ENSMUSG00000026564_ENSMUSG00000023034": {
                    "id": "ENSMUSG00000026564_ENSMUSG00000023034",
                    "type": null,
                    "score": null,
                    "reversable": false,
                    "correlations": {
                        "class1": 0.25619044875763797
                    },
                    "regulatory_source": "ENSMUSG00000023034",
                    "regulatory_target": "ENSMUSG00000026564"
                },
                "ENSMUSG00000027875_ENSMUSG00000023034": {
                    "id": "ENSMUSG00000027875_ENSMUSG00000023034",
                    "type": null,
                    "score": null,
                    "reversable": false,
                    "correlations": {
                        "class1": 0.23749362689283998
                    },
                    "regulatory_source": "ENSMUSG00000023034",
                    "regulatory_target": "ENSMUSG00000027875"
                },
                "ENSMUSG00000028692_ENSMUSG00000023034": {
                    "id": "ENSMUSG00000028692_ENSMUSG00000023034",
                    "type": null,
                    "score": null,
                    "reversable": false,
                    "correlations": {
                        "class1": 0.2773388478992549
                    },
                    "regulatory_source": "ENSMUSG00000023034",
                    "regulatory_target": "ENSMUSG00000028692"
                },
                "ENSMUSG00000040435_ENSMUSG00000023034": {
                    "id": "ENSMUSG00000040435_ENSMUSG00000023034",
                    "type": null,
                    "score": null,
                    "reversable": false,
                    "correlations": {
                        "class1": 0.26643899319570874
                    },
                    "regulatory_source": "ENSMUSG00000023034",
                    "regulatory_target": "ENSMUSG00000040435"
                },
                "ENSMUSG00000043091_ENSMUSG00000023034": {
                    "id": "ENSMUSG00000043091_ENSMUSG00000023034",
                    "type": null,
                    "score": null,
                    "reversable": false,
                    "correlations": {
                        "class1": 0.2963998126020428
                    },
                    "regulatory_source": "ENSMUSG00000023034",
                    "regulatory_target": "ENSMUSG00000043091"
                },
                "ENSMUSG00000047187_ENSMUSG00000023034": {
                    "id": "ENSMUSG00000047187_ENSMUSG00000023034",
                    "type": null,
                    "score": null,
                    "reversable": false,
                    "correlations": {
                        "class1": 0.25208143045848963
                    },
                    "regulatory_source": "ENSMUSG00000023034",
                    "regulatory_target": "ENSMUSG00000047187"
                },
                "ENSMUSG00000048922_ENSMUSG00000023034": {
                    "id": "ENSMUSG00000048922_ENSMUSG00000023034",
                    "type": null,
                    "score": null,
                    "reversable": false,
                    "correlations": {
                        "class1": 0.3651803855702603
                    },
                    "regulatory_source": "ENSMUSG00000023034",
                    "regulatory_target": "ENSMUSG00000048922"
                },
                "ENSMUSG00000063856_ENSMUSG00000023034": {
                    "id": "ENSMUSG00000063856_ENSMUSG00000023034",
                    "type": null,
                    "score": null,
                    "reversable": false,
                    "correlations": {
                        "class1": 0.569914299275792
                    },
                    "regulatory_source": "ENSMUSG00000023034",
                    "regulatory_target": "ENSMUSG00000063856"
                },
                "ENSMUSG00000063875_ENSMUSG00000023034": {
                    "id": "ENSMUSG00000063875_ENSMUSG00000023034",
                    "type": null,
                    "score": null,
                    "reversable": false,
                    "correlations": {
                        "class1": 0.3811822214019109
                    },
                    "regulatory_source": "ENSMUSG00000023034",
                    "regulatory_target": "ENSMUSG00000063875"
                },
                "ENSMUSG00000089682_ENSMUSG00000023034": {
                    "id": "ENSMUSG00000089682_ENSMUSG00000023034",
                    "type": null,
                    "score": null,
                    "reversable": false,
                    "correlations": {
                        "class1": 0.39043053620683366
                    },
                    "regulatory_source": "ENSMUSG00000023034",
                    "regulatory_target": "ENSMUSG00000089682"
                },
                "ENSMUSG00000023927_ENSMUSG00000002660": {
                    "id": "ENSMUSG00000023927_ENSMUSG00000002660",
                    "type": null,
                    "score": null,
                    "reversable": false,
                    "correlations": {
                        "class1": 0.2236585438950419
                    },
                    "regulatory_source": "ENSMUSG00000023927",
                    "regulatory_target": "ENSMUSG00000002660"
                },
                "ENSMUSG00000023927_ENSMUSG00000003402": {
                    "id": "ENSMUSG00000023927_ENSMUSG00000003402",
                    "type": null,
                    "score": null,
                    "reversable": false,
                    "correlations": {
                        "class1": 0.5372587946233492
                    },
                    "regulatory_source": "ENSMUSG00000023927",
                    "regulatory_target": "ENSMUSG00000003402"
                },
                "ENSMUSG00000023927_ENSMUSG00000006281": {
                    "id": "ENSMUSG00000023927_ENSMUSG00000006281",
                    "type": null,
                    "score": null,
                    "reversable": false,
                    "correlations": {
                        "class1": 0.6633249580710798
                    },
                    "regulatory_source": "ENSMUSG00000023927",
                    "regulatory_target": "ENSMUSG00000006281"
                },
                "ENSMUSG00000023927_ENSMUSG00000013275": {
                    "id": "ENSMUSG00000023927_ENSMUSG00000013275",
                    "type": null,
                    "score": null,
                    "reversable": false,
                    "correlations": {
                        "class1": 0.5337822228384034
                    },
                    "regulatory_source": "ENSMUSG00000023927",
                    "regulatory_target": "ENSMUSG00000013275"
                },
                "ENSMUSG00000023927_ENSMUSG00000018415": {
                    "id": "ENSMUSG00000023927_ENSMUSG00000018415",
                    "type": null,
                    "score": null,
                    "reversable": false,
                    "correlations": {
                        "class1": 0.42824027519033747
                    },
                    "regulatory_source": "ENSMUSG00000023927",
                    "regulatory_target": "ENSMUSG00000018415"
                },
                "ENSMUSG00000025757_ENSMUSG00000023927": {
                    "id": "ENSMUSG00000025757_ENSMUSG00000023927",
                    "type": null,
                    "score": null,
                    "reversable": false,
                    "correlations": {
                        "class1": 0.31919145534293714
                    },
                    "regulatory_source": "ENSMUSG00000023927",
                    "regulatory_target": "ENSMUSG00000025757"
                },
                "ENSMUSG00000026150_ENSMUSG00000023927": {
                    "id": "ENSMUSG00000026150_ENSMUSG00000023927",
                    "type": null,
                    "score": null,
                    "reversable": false,
                    "correlations": {
                        "class1": 0.7115713970629505
                    },
                    "regulatory_source": "ENSMUSG00000023927",
                    "regulatory_target": "ENSMUSG00000026150"
                },
                "ENSMUSG00000027349_ENSMUSG00000023927": {
                    "id": "ENSMUSG00000027349_ENSMUSG00000023927",
                    "type": null,
                    "score": null,
                    "reversable": false,
                    "correlations": {
                        "class1": 0.3270371773201792
                    },
                    "regulatory_source": "ENSMUSG00000023927",
                    "regulatory_target": "ENSMUSG00000027349"
                },
                "ENSMUSG00000028278_ENSMUSG00000023927": {
                    "id": "ENSMUSG00000028278_ENSMUSG00000023927",
                    "type": null,
                    "score": null,
                    "reversable": false,
                    "correlations": {
                        "class1": 0.9416561671856787
                    },
                    "regulatory_source": "ENSMUSG00000023927",
                    "regulatory_target": "ENSMUSG00000028278"
                },
                "ENSMUSG00000029020_ENSMUSG00000023927": {
                    "id": "ENSMUSG00000029020_ENSMUSG00000023927",
                    "type": null,
                    "score": null,
                    "reversable": false,
                    "correlations": {
                        "class1": 0.5123160378263941
                    },
                    "regulatory_source": "ENSMUSG00000023927",
                    "regulatory_target": "ENSMUSG00000029020"
                },
                "ENSMUSG00000029922_ENSMUSG00000023927": {
                    "id": "ENSMUSG00000029922_ENSMUSG00000023927",
                    "type": null,
                    "score": null,
                    "reversable": false,
                    "correlations": {
                        "class1": 0.6034585947196411
                    },
                    "regulatory_source": "ENSMUSG00000023927",
                    "regulatory_target": "ENSMUSG00000029922"
                },
                "ENSMUSG00000031352_ENSMUSG00000023927": {
                    "id": "ENSMUSG00000031352_ENSMUSG00000023927",
                    "type": null,
                    "score": null,
                    "reversable": false,
                    "correlations": {
                        "class1": 0.422078190783831
                    },
                    "regulatory_source": "ENSMUSG00000023927",
                    "regulatory_target": "ENSMUSG00000031352"
                },
                "ENSMUSG00000031521_ENSMUSG00000023927": {
                    "id": "ENSMUSG00000031521_ENSMUSG00000023927",
                    "type": null,
                    "score": null,
                    "reversable": false,
                    "correlations": {
                        "class1": 0.641124810671546
                    },
                    "regulatory_source": "ENSMUSG00000023927",
                    "regulatory_target": "ENSMUSG00000031521"
                },
                "ENSMUSG00000033671_ENSMUSG00000023927": {
                    "id": "ENSMUSG00000033671_ENSMUSG00000023927",
                    "type": null,
                    "score": null,
                    "reversable": false,
                    "correlations": {
                        "class1": 0.62924988075881
                    },
                    "regulatory_source": "ENSMUSG00000023927",
                    "regulatory_target": "ENSMUSG00000033671"
                },
                "ENSMUSG00000035152_ENSMUSG00000023927": {
                    "id": "ENSMUSG00000035152_ENSMUSG00000023927",
                    "type": null,
                    "score": null,
                    "reversable": false,
                    "correlations": {
                        "class1": 0.3553483590208541
                    },
                    "regulatory_source": "ENSMUSG00000023927",
                    "regulatory_target": "ENSMUSG00000035152"
                },
                "ENSMUSG00000037519_ENSMUSG00000023927": {
                    "id": "ENSMUSG00000037519_ENSMUSG00000023927",
                    "type": null,
                    "score": null,
                    "reversable": false,
                    "correlations": {
                        "class1": 0.7879110334921011
                    },
                    "regulatory_source": "ENSMUSG00000023927",
                    "regulatory_target": "ENSMUSG00000037519"
                },
                "ENSMUSG00000039648_ENSMUSG00000023927": {
                    "id": "ENSMUSG00000039648_ENSMUSG00000023927",
                    "type": null,
                    "score": null,
                    "reversable": false,
                    "correlations": {
                        "class1": 0.46586224839533186
                    },
                    "regulatory_source": "ENSMUSG00000023927",
                    "regulatory_target": "ENSMUSG00000039648"
                },
                "ENSMUSG00000039873_ENSMUSG00000023927": {
                    "id": "ENSMUSG00000039873_ENSMUSG00000023927",
                    "type": null,
                    "score": null,
                    "reversable": false,
                    "correlations": {
                        "class1": 0.9542630239929927
                    },
                    "regulatory_source": "ENSMUSG00000023927",
                    "regulatory_target": "ENSMUSG00000039873"
                },
                "ENSMUSG00000042198_ENSMUSG00000023927": {
                    "id": "ENSMUSG00000042198_ENSMUSG00000023927",
                    "type": null,
                    "score": null,
                    "reversable": false,
                    "correlations": {
                        "class1": 0.6751162289007041
                    },
                    "regulatory_source": "ENSMUSG00000023927",
                    "regulatory_target": "ENSMUSG00000042198"
                },
                "ENSMUSG00000042210_ENSMUSG00000023927": {
                    "id": "ENSMUSG00000042210_ENSMUSG00000023927",
                    "type": null,
                    "score": null,
                    "reversable": false,
                    "correlations": {
                        "class1": 0.7016214985821967
                    },
                    "regulatory_source": "ENSMUSG00000023927",
                    "regulatory_target": "ENSMUSG00000042210"
                },
                "ENSMUSG00000052374_ENSMUSG00000023927": {
                    "id": "ENSMUSG00000052374_ENSMUSG00000023927",
                    "type": null,
                    "score": null,
                    "reversable": false,
                    "correlations": {
                        "class1": 0.845434716463875
                    },
                    "regulatory_source": "ENSMUSG00000023927",
                    "regulatory_target": "ENSMUSG00000052374"
                },
                "ENSMUSG00000052962_ENSMUSG00000023927": {
                    "id": "ENSMUSG00000052962_ENSMUSG00000023927",
                    "type": null,
                    "score": null,
                    "reversable": false,
                    "correlations": {
                        "class1": 0.5472077960073507
                    },
                    "regulatory_source": "ENSMUSG00000023927",
                    "regulatory_target": "ENSMUSG00000052962"
                },
                "ENSMUSG00000053199_ENSMUSG00000023927": {
                    "id": "ENSMUSG00000053199_ENSMUSG00000023927",
                    "type": null,
                    "score": null,
                    "reversable": false,
                    "correlations": {
                        "class1": 0.9234344405805017
                    },
                    "regulatory_source": "ENSMUSG00000023927",
                    "regulatory_target": "ENSMUSG00000053199"
                },
                "ENSMUSG00000058056_ENSMUSG00000023927": {
                    "id": "ENSMUSG00000058056_ENSMUSG00000023927",
                    "type": null,
                    "score": null,
                    "reversable": false,
                    "correlations": {
                        "class1": 0.6749117516249928
                    },
                    "regulatory_source": "ENSMUSG00000023927",
                    "regulatory_target": "ENSMUSG00000058056"
                },
                "ENSMUSG00000058886_ENSMUSG00000023927": {
                    "id": "ENSMUSG00000058886_ENSMUSG00000023927",
                    "type": null,
                    "score": null,
                    "reversable": false,
                    "correlations": {
                        "class1": 0.8552289111613673
                    },
                    "regulatory_source": "ENSMUSG00000023927",
                    "regulatory_target": "ENSMUSG00000058886"
                },
                "ENSMUSG00000062604_ENSMUSG00000023927": {
                    "id": "ENSMUSG00000062604_ENSMUSG00000023927",
                    "type": null,
                    "score": null,
                    "reversable": false,
                    "correlations": {
                        "class1": 0.40532146767237087
                    },
                    "regulatory_source": "ENSMUSG00000023927",
                    "regulatory_target": "ENSMUSG00000062604"
                },
                "ENSMUSG00000070730_ENSMUSG00000023927": {
                    "id": "ENSMUSG00000070730_ENSMUSG00000023927",
                    "type": null,
                    "score": null,
                    "reversable": false,
                    "correlations": {
                        "class1": 0.9393145478032667
                    },
                    "regulatory_source": "ENSMUSG00000023927",
                    "regulatory_target": "ENSMUSG00000070730"
                },
                "ENSMUSG00000071528_ENSMUSG00000023927": {
                    "id": "ENSMUSG00000071528_ENSMUSG00000023927",
                    "type": null,
                    "score": null,
                    "reversable": false,
                    "correlations": {
                        "class1": 0.41898016457623743
                    },
                    "regulatory_source": "ENSMUSG00000023927",
                    "regulatory_target": "ENSMUSG00000071528"
                },
                "ENSMUSG00000071533_ENSMUSG00000023927": {
                    "id": "ENSMUSG00000071533_ENSMUSG00000023927",
                    "type": null,
                    "score": null,
                    "reversable": false,
                    "correlations": {
                        "class1": 0.6113457761274341
                    },
                    "regulatory_source": "ENSMUSG00000023927",
                    "regulatory_target": "ENSMUSG00000071533"
                },
                "ENSMUSG00000072501_ENSMUSG00000023927": {
                    "id": "ENSMUSG00000072501_ENSMUSG00000023927",
                    "type": null,
                    "score": null,
                    "reversable": false,
                    "correlations": {
                        "class1": 0.47781639255848146
                    },
                    "regulatory_source": "ENSMUSG00000023927",
                    "regulatory_target": "ENSMUSG00000072501"
                },
                "ENSMUSG00000024238_ENSMUSG00000000031": {
                    "id": "ENSMUSG00000024238_ENSMUSG00000000031",
                    "type": null,
                    "score": null,
                    "reversable": false,
                    "correlations": {
                        "class1": 0.21527947651506005
                    },
                    "regulatory_source": "ENSMUSG00000024238",
                    "regulatory_target": "ENSMUSG00000000031"
                },
                "ENSMUSG00000024238_ENSMUSG00000000628": {
                    "id": "ENSMUSG00000024238_ENSMUSG00000000628",
                    "type": null,
                    "score": null,
                    "reversable": false,
                    "correlations": {
                        "class1": 0.8127459605863733
                    },
                    "regulatory_source": "ENSMUSG00000024238",
                    "regulatory_target": "ENSMUSG00000000628"
                },
                "ENSMUSG00000024238_ENSMUSG00000001289": {
                    "id": "ENSMUSG00000024238_ENSMUSG00000001289",
                    "type": null,
                    "score": null,
                    "reversable": false,
                    "correlations": {
                        "class1": 0.5314253848251566
                    },
                    "regulatory_source": "ENSMUSG00000024238",
                    "regulatory_target": "ENSMUSG00000001289"
                },
                "ENSMUSG00000024238_ENSMUSG00000001506": {
                    "id": "ENSMUSG00000024238_ENSMUSG00000001506",
                    "type": null,
                    "score": null,
                    "reversable": false,
                    "correlations": {
                        "class1": 0.5266713959564223
                    },
                    "regulatory_source": "ENSMUSG00000024238",
                    "regulatory_target": "ENSMUSG00000001506"
                },
                "ENSMUSG00000024238_ENSMUSG00000001783": {
                    "id": "ENSMUSG00000024238_ENSMUSG00000001783",
                    "type": null,
                    "score": null,
                    "reversable": false,
                    "correlations": {
                        "class1": 0.23998792610354222
                    },
                    "regulatory_source": "ENSMUSG00000024238",
                    "regulatory_target": "ENSMUSG00000001783"
                },
                "ENSMUSG00000024238_ENSMUSG00000002265": {
                    "id": "ENSMUSG00000024238_ENSMUSG00000002265",
                    "type": null,
                    "score": null,
                    "reversable": false,
                    "correlations": {
                        "class1": 0.3802099732199311
                    },
                    "regulatory_source": "ENSMUSG00000024238",
                    "regulatory_target": "ENSMUSG00000002265"
                },
                "ENSMUSG00000024238_ENSMUSG00000002289": {
                    "id": "ENSMUSG00000024238_ENSMUSG00000002289",
                    "type": null,
                    "score": null,
                    "reversable": false,
                    "correlations": {
                        "class1": 0.7219634123902805
                    },
                    "regulatory_source": "ENSMUSG00000024238",
                    "regulatory_target": "ENSMUSG00000002289"
                },
                "ENSMUSG00000024238_ENSMUSG00000002728": {
                    "id": "ENSMUSG00000024238_ENSMUSG00000002728",
                    "type": null,
                    "score": null,
                    "reversable": false,
                    "correlations": {
                        "class1": 0.7420441250482666
                    },
                    "regulatory_source": "ENSMUSG00000024238",
                    "regulatory_target": "ENSMUSG00000002728"
                },
                "ENSMUSG00000024238_ENSMUSG00000002748": {
                    "id": "ENSMUSG00000024238_ENSMUSG00000002748",
                    "type": null,
                    "score": null,
                    "reversable": false,
                    "correlations": {
                        "class1": 0.20726981215611928
                    },
                    "regulatory_source": "ENSMUSG00000024238",
                    "regulatory_target": "ENSMUSG00000002748"
                },
                "ENSMUSG00000024238_ENSMUSG00000003161": {
                    "id": "ENSMUSG00000024238_ENSMUSG00000003161",
                    "type": null,
                    "score": null,
                    "reversable": false,
                    "correlations": {
                        "class1": 0.35956709029042727
                    },
                    "regulatory_source": "ENSMUSG00000024238",
                    "regulatory_target": "ENSMUSG00000003161"
                },
                "ENSMUSG00000024238_ENSMUSG00000006360": {
                    "id": "ENSMUSG00000024238_ENSMUSG00000006360",
                    "type": null,
                    "score": null,
                    "reversable": false,
                    "correlations": {
                        "class1": 0.2513236391516685
                    },
                    "regulatory_source": "ENSMUSG00000024238",
                    "regulatory_target": "ENSMUSG00000006360"
                },
                "ENSMUSG00000024238_ENSMUSG00000006740": {
                    "id": "ENSMUSG00000024238_ENSMUSG00000006740",
                    "type": null,
                    "score": null,
                    "reversable": false,
                    "correlations": {
                        "class1": 0.699097203739215
                    },
                    "regulatory_source": "ENSMUSG00000024238",
                    "regulatory_target": "ENSMUSG00000006740"
                },
                "ENSMUSG00000024238_ENSMUSG00000007777": {
                    "id": "ENSMUSG00000024238_ENSMUSG00000007777",
                    "type": null,
                    "score": null,
                    "reversable": false,
                    "correlations": {
                        "class1": 0.48497233330635375
                    },
                    "regulatory_source": "ENSMUSG00000024238",
                    "regulatory_target": "ENSMUSG00000007777"
                },
                "ENSMUSG00000024238_ENSMUSG00000008333": {
                    "id": "ENSMUSG00000024238_ENSMUSG00000008333",
                    "type": null,
                    "score": null,
                    "reversable": false,
                    "correlations": {
                        "class1": 0.29763339207894474
                    },
                    "regulatory_source": "ENSMUSG00000024238",
                    "regulatory_target": "ENSMUSG00000008333"
                },
                "ENSMUSG00000024238_ENSMUSG00000008393": {
                    "id": "ENSMUSG00000024238_ENSMUSG00000008393",
                    "type": null,
                    "score": null,
                    "reversable": false,
                    "correlations": {
                        "class1": 0.5711319143684491
                    },
                    "regulatory_source": "ENSMUSG00000024238",
                    "regulatory_target": "ENSMUSG00000008393"
                },
                "ENSMUSG00000024238_ENSMUSG00000008668": {
                    "id": "ENSMUSG00000024238_ENSMUSG00000008668",
                    "type": null,
                    "score": null,
                    "reversable": false,
                    "correlations": {
                        "class1": 0.4835468753361397
                    },
                    "regulatory_source": "ENSMUSG00000024238",
                    "regulatory_target": "ENSMUSG00000008668"
                },
                "ENSMUSG00000024238_ENSMUSG00000011114": {
                    "id": "ENSMUSG00000024238_ENSMUSG00000011114",
                    "type": null,
                    "score": null,
                    "reversable": false,
                    "correlations": {
                        "class1": 0.516299241189884
                    },
                    "regulatory_source": "ENSMUSG00000024238",
                    "regulatory_target": "ENSMUSG00000011114"
                },
                "ENSMUSG00000024238_ENSMUSG00000012422": {
                    "id": "ENSMUSG00000024238_ENSMUSG00000012422",
                    "type": null,
                    "score": null,
                    "reversable": false,
                    "correlations": {
                        "class1": 0.34694710449216914
                    },
                    "regulatory_source": "ENSMUSG00000024238",
                    "regulatory_target": "ENSMUSG00000012422"
                },
                "ENSMUSG00000024238_ENSMUSG00000013076": {
                    "id": "ENSMUSG00000024238_ENSMUSG00000013076",
                    "type": null,
                    "score": null,
                    "reversable": false,
                    "correlations": {
                        "class1": 0.48090299415617244
                    },
                    "regulatory_source": "ENSMUSG00000024238",
                    "regulatory_target": "ENSMUSG00000013076"
                },
                "ENSMUSG00000024238_ENSMUSG00000013584": {
                    "id": "ENSMUSG00000024238_ENSMUSG00000013584",
                    "type": null,
                    "score": null,
                    "reversable": false,
                    "correlations": {
                        "class1": 0.5404227782324132
                    },
                    "regulatory_source": "ENSMUSG00000024238",
                    "regulatory_target": "ENSMUSG00000013584"
                },
                "ENSMUSG00000024238_ENSMUSG00000014303": {
                    "id": "ENSMUSG00000024238_ENSMUSG00000014303",
                    "type": null,
                    "score": null,
                    "reversable": false,
                    "correlations": {
                        "class1": 0.7299117545406325
                    },
                    "regulatory_source": "ENSMUSG00000024238",
                    "regulatory_target": "ENSMUSG00000014303"
                },
                "ENSMUSG00000024238_ENSMUSG00000014402": {
                    "id": "ENSMUSG00000024238_ENSMUSG00000014402",
                    "type": null,
                    "score": null,
                    "reversable": false,
                    "correlations": {
                        "class1": 0.286707967836917
                    },
                    "regulatory_source": "ENSMUSG00000024238",
                    "regulatory_target": "ENSMUSG00000014402"
                },
                "ENSMUSG00000024238_ENSMUSG00000016918": {
                    "id": "ENSMUSG00000024238_ENSMUSG00000016918",
                    "type": null,
                    "score": null,
                    "reversable": false,
                    "correlations": {
                        "class1": 0.5982942394885168
                    },
                    "regulatory_source": "ENSMUSG00000024238",
                    "regulatory_target": "ENSMUSG00000016918"
                },
                "ENSMUSG00000024238_ENSMUSG00000017144": {
                    "id": "ENSMUSG00000024238_ENSMUSG00000017144",
                    "type": null,
                    "score": null,
                    "reversable": false,
                    "correlations": {
                        "class1": 0.31827272991463906
                    },
                    "regulatory_source": "ENSMUSG00000024238",
                    "regulatory_target": "ENSMUSG00000017144"
                },
                "ENSMUSG00000024238_ENSMUSG00000017404": {
                    "id": "ENSMUSG00000024238_ENSMUSG00000017404",
                    "type": null,
                    "score": null,
                    "reversable": false,
                    "correlations": {
                        "class1": 0.7049700601927338
                    },
                    "regulatory_source": "ENSMUSG00000024238",
                    "regulatory_target": "ENSMUSG00000017404"
                },
                "ENSMUSG00000024238_ENSMUSG00000017677": {
                    "id": "ENSMUSG00000024238_ENSMUSG00000017677",
                    "type": null,
                    "score": null,
                    "reversable": false,
                    "correlations": {
                        "class1": 0.2616103535958722
                    },
                    "regulatory_source": "ENSMUSG00000024238",
                    "regulatory_target": "ENSMUSG00000017677"
                },
                "ENSMUSG00000024238_ENSMUSG00000018417": {
                    "id": "ENSMUSG00000024238_ENSMUSG00000018417",
                    "type": null,
                    "score": null,
                    "reversable": false,
                    "correlations": {
                        "class1": 0.47463910249985547
                    },
                    "regulatory_source": "ENSMUSG00000024238",
                    "regulatory_target": "ENSMUSG00000018417"
                },
                "ENSMUSG00000024238_ENSMUSG00000018677": {
                    "id": "ENSMUSG00000024238_ENSMUSG00000018677",
                    "type": null,
                    "score": null,
                    "reversable": false,
                    "correlations": {
                        "class1": 0.3766560946229954
                    },
                    "regulatory_source": "ENSMUSG00000024238",
                    "regulatory_target": "ENSMUSG00000018677"
                },
                "ENSMUSG00000024238_ENSMUSG00000019494": {
                    "id": "ENSMUSG00000024238_ENSMUSG00000019494",
                    "type": null,
                    "score": null,
                    "reversable": false,
                    "correlations": {
                        "class1": 0.6991218710770342
                    },
                    "regulatory_source": "ENSMUSG00000024238",
                    "regulatory_target": "ENSMUSG00000019494"
                },
                "ENSMUSG00000024238_ENSMUSG00000019868": {
                    "id": "ENSMUSG00000024238_ENSMUSG00000019868",
                    "type": null,
                    "score": null,
                    "reversable": false,
                    "correlations": {
                        "class1": 0.38868934542188305
                    },
                    "regulatory_source": "ENSMUSG00000024238",
                    "regulatory_target": "ENSMUSG00000019868"
                },
                "ENSMUSG00000024238_ENSMUSG00000019899": {
                    "id": "ENSMUSG00000024238_ENSMUSG00000019899",
                    "type": null,
                    "score": null,
                    "reversable": false,
                    "correlations": {
                        "class1": 0.3444285422629899
                    },
                    "regulatory_source": "ENSMUSG00000024238",
                    "regulatory_target": "ENSMUSG00000019899"
                },
                "ENSMUSG00000024238_ENSMUSG00000020149": {
                    "id": "ENSMUSG00000024238_ENSMUSG00000020149",
                    "type": null,
                    "score": null,
                    "reversable": false,
                    "correlations": {
                        "class1": 0.30489930443997326
                    },
                    "regulatory_source": "ENSMUSG00000024238",
                    "regulatory_target": "ENSMUSG00000020149"
                },
                "ENSMUSG00000024238_ENSMUSG00000020186": {
                    "id": "ENSMUSG00000024238_ENSMUSG00000020186",
                    "type": null,
                    "score": null,
                    "reversable": false,
                    "correlations": {
                        "class1": 0.27619584119779905
                    },
                    "regulatory_source": "ENSMUSG00000024238",
                    "regulatory_target": "ENSMUSG00000020186"
                },
                "ENSMUSG00000024238_ENSMUSG00000020241": {
                    "id": "ENSMUSG00000024238_ENSMUSG00000020241",
                    "type": null,
                    "score": null,
                    "reversable": false,
                    "correlations": {
                        "class1": 0.3887403806996363
                    },
                    "regulatory_source": "ENSMUSG00000024238",
                    "regulatory_target": "ENSMUSG00000020241"
                },
                "ENSMUSG00000024238_ENSMUSG00000020251": {
                    "id": "ENSMUSG00000024238_ENSMUSG00000020251",
                    "type": null,
                    "score": null,
                    "reversable": false,
                    "correlations": {
                        "class1": 0.7314904299814414
                    },
                    "regulatory_source": "ENSMUSG00000024238",
                    "regulatory_target": "ENSMUSG00000020251"
                },
                "ENSMUSG00000024238_ENSMUSG00000020265": {
                    "id": "ENSMUSG00000024238_ENSMUSG00000020265",
                    "type": null,
                    "score": null,
                    "reversable": false,
                    "correlations": {
                        "class1": 0.2224433112982056
                    },
                    "regulatory_source": "ENSMUSG00000024238",
                    "regulatory_target": "ENSMUSG00000020265"
                },
                "ENSMUSG00000024238_ENSMUSG00000020368": {
                    "id": "ENSMUSG00000024238_ENSMUSG00000020368",
                    "type": null,
                    "score": null,
                    "reversable": false,
                    "correlations": {
                        "class1": 0.6256410383874876
                    },
                    "regulatory_source": "ENSMUSG00000024238",
                    "regulatory_target": "ENSMUSG00000020368"
                },
                "ENSMUSG00000024238_ENSMUSG00000020372": {
                    "id": "ENSMUSG00000024238_ENSMUSG00000020372",
                    "type": null,
                    "score": null,
                    "reversable": false,
                    "correlations": {
                        "class1": 0.5758799753188595
                    },
                    "regulatory_source": "ENSMUSG00000024238",
                    "regulatory_target": "ENSMUSG00000020372"
                },
                "ENSMUSG00000024238_ENSMUSG00000020392": {
                    "id": "ENSMUSG00000024238_ENSMUSG00000020392",
                    "type": null,
                    "score": null,
                    "reversable": false,
                    "correlations": {
                        "class1": 0.7339070859505191
                    },
                    "regulatory_source": "ENSMUSG00000024238",
                    "regulatory_target": "ENSMUSG00000020392"
                },
                "ENSMUSG00000024238_ENSMUSG00000020612": {
                    "id": "ENSMUSG00000024238_ENSMUSG00000020612",
                    "type": null,
                    "score": null,
                    "reversable": false,
                    "correlations": {
                        "class1": 0.6156598346597142
                    },
                    "regulatory_source": "ENSMUSG00000024238",
                    "regulatory_target": "ENSMUSG00000020612"
                },
                "ENSMUSG00000024238_ENSMUSG00000020773": {
                    "id": "ENSMUSG00000024238_ENSMUSG00000020773",
                    "type": null,
                    "score": null,
                    "reversable": false,
                    "correlations": {
                        "class1": 0.5642617324321751
                    },
                    "regulatory_source": "ENSMUSG00000024238",
                    "regulatory_target": "ENSMUSG00000020773"
                },
                "ENSMUSG00000024238_ENSMUSG00000021000": {
                    "id": "ENSMUSG00000024238_ENSMUSG00000021000",
                    "type": null,
                    "score": null,
                    "reversable": false,
                    "correlations": {
                        "class1": 0.7488790000714759
                    },
                    "regulatory_source": "ENSMUSG00000024238",
                    "regulatory_target": "ENSMUSG00000021000"
                },
                "ENSMUSG00000024238_ENSMUSG00000021116": {
                    "id": "ENSMUSG00000024238_ENSMUSG00000021116",
                    "type": null,
                    "score": null,
                    "reversable": false,
                    "correlations": {
                        "class1": 0.654860079816896
                    },
                    "regulatory_source": "ENSMUSG00000024238",
                    "regulatory_target": "ENSMUSG00000021116"
                },
                "ENSMUSG00000024238_ENSMUSG00000021131": {
                    "id": "ENSMUSG00000024238_ENSMUSG00000021131",
                    "type": null,
                    "score": null,
                    "reversable": false,
                    "correlations": {
                        "class1": 0.3488060835490356
                    },
                    "regulatory_source": "ENSMUSG00000024238",
                    "regulatory_target": "ENSMUSG00000021131"
                },
                "ENSMUSG00000024238_ENSMUSG00000021218": {
                    "id": "ENSMUSG00000024238_ENSMUSG00000021218",
                    "type": null,
                    "score": null,
                    "reversable": false,
                    "correlations": {
                        "class1": 0.2947382886733981
                    },
                    "regulatory_source": "ENSMUSG00000024238",
                    "regulatory_target": "ENSMUSG00000021218"
                },
                "ENSMUSG00000024238_ENSMUSG00000021326": {
                    "id": "ENSMUSG00000024238_ENSMUSG00000021326",
                    "type": null,
                    "score": null,
                    "reversable": false,
                    "correlations": {
                        "class1": 0.7339207844528541
                    },
                    "regulatory_source": "ENSMUSG00000024238",
                    "regulatory_target": "ENSMUSG00000021326"
                },
                "ENSMUSG00000024238_ENSMUSG00000021877": {
                    "id": "ENSMUSG00000024238_ENSMUSG00000021877",
                    "type": null,
                    "score": null,
                    "reversable": false,
                    "correlations": {
                        "class1": 0.21325018865991138
                    },
                    "regulatory_source": "ENSMUSG00000024238",
                    "regulatory_target": "ENSMUSG00000021877"
                },
                "ENSMUSG00000024238_ENSMUSG00000021928": {
                    "id": "ENSMUSG00000024238_ENSMUSG00000021928",
                    "type": null,
                    "score": null,
                    "reversable": false,
                    "correlations": {
                        "class1": 0.6617041966296848
                    },
                    "regulatory_source": "ENSMUSG00000024238",
                    "regulatory_target": "ENSMUSG00000021928"
                },
                "ENSMUSG00000024238_ENSMUSG00000022024": {
                    "id": "ENSMUSG00000024238_ENSMUSG00000022024",
                    "type": null,
                    "score": null,
                    "reversable": false,
                    "correlations": {
                        "class1": 0.5256058119334761
                    },
                    "regulatory_source": "ENSMUSG00000024238",
                    "regulatory_target": "ENSMUSG00000022024"
                },
                "ENSMUSG00000024238_ENSMUSG00000022174": {
                    "id": "ENSMUSG00000024238_ENSMUSG00000022174",
                    "type": null,
                    "score": null,
                    "reversable": false,
                    "correlations": {
                        "class1": 0.2420113650330611
                    },
                    "regulatory_source": "ENSMUSG00000024238",
                    "regulatory_target": "ENSMUSG00000022174"
                },
                "ENSMUSG00000024238_ENSMUSG00000022234": {
                    "id": "ENSMUSG00000024238_ENSMUSG00000022234",
                    "type": null,
                    "score": null,
                    "reversable": false,
                    "correlations": {
                        "class1": 0.6730856192888676
                    },
                    "regulatory_source": "ENSMUSG00000024238",
                    "regulatory_target": "ENSMUSG00000022234"
                },
                "ENSMUSG00000024238_ENSMUSG00000022338": {
                    "id": "ENSMUSG00000024238_ENSMUSG00000022338",
                    "type": null,
                    "score": null,
                    "reversable": false,
                    "correlations": {
                        "class1": 0.4632102122499419
                    },
                    "regulatory_source": "ENSMUSG00000024238",
                    "regulatory_target": "ENSMUSG00000022338"
                },
                "ENSMUSG00000024238_ENSMUSG00000022371": {
                    "id": "ENSMUSG00000024238_ENSMUSG00000022371",
                    "type": null,
                    "score": null,
                    "reversable": false,
                    "correlations": {
                        "class1": 0.2731240475562012
                    },
                    "regulatory_source": "ENSMUSG00000024238",
                    "regulatory_target": "ENSMUSG00000022371"
                },
                "ENSMUSG00000024238_ENSMUSG00000022961": {
                    "id": "ENSMUSG00000024238_ENSMUSG00000022961",
                    "type": null,
                    "score": null,
                    "reversable": false,
                    "correlations": {
                        "class1": 0.6478302635531162
                    },
                    "regulatory_source": "ENSMUSG00000024238",
                    "regulatory_target": "ENSMUSG00000022961"
                },
                "ENSMUSG00000024238_ENSMUSG00000023106": {
                    "id": "ENSMUSG00000024238_ENSMUSG00000023106",
                    "type": null,
                    "score": null,
                    "reversable": false,
                    "correlations": {
                        "class1": 0.72091981834468
                    },
                    "regulatory_source": "ENSMUSG00000024238",
                    "regulatory_target": "ENSMUSG00000023106"
                },
                "ENSMUSG00000024238_ENSMUSG00000023791": {
                    "id": "ENSMUSG00000024238_ENSMUSG00000023791",
                    "type": null,
                    "score": null,
                    "reversable": false,
                    "correlations": {
                        "class1": 0.20392094216793888
                    },
                    "regulatory_source": "ENSMUSG00000024238",
                    "regulatory_target": "ENSMUSG00000023791"
                },
                "ENSMUSG00000024238_ENSMUSG00000024236": {
                    "id": "ENSMUSG00000024238_ENSMUSG00000024236",
                    "type": null,
                    "score": null,
                    "reversable": false,
                    "correlations": {
                        "class1": 0.461612130143544
                    },
                    "regulatory_source": "ENSMUSG00000024238",
                    "regulatory_target": "ENSMUSG00000024236"
                },
                "ENSMUSG00000024446_ENSMUSG00000024238": {
                    "id": "ENSMUSG00000024446_ENSMUSG00000024238",
                    "type": null,
                    "score": null,
                    "reversable": false,
                    "correlations": {
                        "class1": 0.2654316653871777
                    },
                    "regulatory_source": "ENSMUSG00000024238",
                    "regulatory_target": "ENSMUSG00000024446"
                },
                "ENSMUSG00000024646_ENSMUSG00000024238": {
                    "id": "ENSMUSG00000024646_ENSMUSG00000024238",
                    "type": null,
                    "score": null,
                    "reversable": false,
                    "correlations": {
                        "class1": 0.6225776367796789
                    },
                    "regulatory_source": "ENSMUSG00000024238",
                    "regulatory_target": "ENSMUSG00000024646"
                },
                "ENSMUSG00000024841_ENSMUSG00000024238": {
                    "id": "ENSMUSG00000024841_ENSMUSG00000024238",
                    "type": null,
                    "score": null,
                    "reversable": false,
                    "correlations": {
                        "class1": 0.7302909857063336
                    },
                    "regulatory_source": "ENSMUSG00000024238",
                    "regulatory_target": "ENSMUSG00000024841"
                },
                "ENSMUSG00000025103_ENSMUSG00000024238": {
                    "id": "ENSMUSG00000025103_ENSMUSG00000024238",
                    "type": null,
                    "score": null,
                    "reversable": false,
                    "correlations": {
                        "class1": 0.7424061228203822
                    },
                    "regulatory_source": "ENSMUSG00000024238",
                    "regulatory_target": "ENSMUSG00000025103"
                },
                "ENSMUSG00000025351_ENSMUSG00000024238": {
                    "id": "ENSMUSG00000025351_ENSMUSG00000024238",
                    "type": null,
                    "score": null,
                    "reversable": false,
                    "correlations": {
                        "class1": 0.6494491036150755
                    },
                    "regulatory_source": "ENSMUSG00000024238",
                    "regulatory_target": "ENSMUSG00000025351"
                },
                "ENSMUSG00000025465_ENSMUSG00000024238": {
                    "id": "ENSMUSG00000025465_ENSMUSG00000024238",
                    "type": null,
                    "score": null,
                    "reversable": false,
                    "correlations": {
                        "class1": 0.6170976138009762
                    },
                    "regulatory_source": "ENSMUSG00000024238",
                    "regulatory_target": "ENSMUSG00000025465"
                },
                "ENSMUSG00000025724_ENSMUSG00000024238": {
                    "id": "ENSMUSG00000025724_ENSMUSG00000024238",
                    "type": null,
                    "score": null,
                    "reversable": false,
                    "correlations": {
                        "class1": 0.7178108931778407
                    },
                    "regulatory_source": "ENSMUSG00000024238",
                    "regulatory_target": "ENSMUSG00000025724"
                },
                "ENSMUSG00000025967_ENSMUSG00000024238": {
                    "id": "ENSMUSG00000025967_ENSMUSG00000024238",
                    "type": null,
                    "score": null,
                    "reversable": false,
                    "correlations": {
                        "class1": 0.6695908774820583
                    },
                    "regulatory_source": "ENSMUSG00000024238",
                    "regulatory_target": "ENSMUSG00000025967"
                },
                "ENSMUSG00000026021_ENSMUSG00000024238": {
                    "id": "ENSMUSG00000026021_ENSMUSG00000024238",
                    "type": null,
                    "score": null,
                    "reversable": false,
                    "correlations": {
                        "class1": 0.41028503422848145
                    },
                    "regulatory_source": "ENSMUSG00000024238",
                    "regulatory_target": "ENSMUSG00000026021"
                },
                "ENSMUSG00000026088_ENSMUSG00000024238": {
                    "id": "ENSMUSG00000026088_ENSMUSG00000024238",
                    "type": null,
                    "score": null,
                    "reversable": false,
                    "correlations": {
                        "class1": 0.8436738863508556
                    },
                    "regulatory_source": "ENSMUSG00000024238",
                    "regulatory_target": "ENSMUSG00000026088"
                },
                "ENSMUSG00000026219_ENSMUSG00000024238": {
                    "id": "ENSMUSG00000026219_ENSMUSG00000024238",
                    "type": null,
                    "score": null,
                    "reversable": false,
                    "correlations": {
                        "class1": 0.3750799908539986
                    },
                    "regulatory_source": "ENSMUSG00000024238",
                    "regulatory_target": "ENSMUSG00000026219"
                },
                "ENSMUSG00000026249_ENSMUSG00000024238": {
                    "id": "ENSMUSG00000026249_ENSMUSG00000024238",
                    "type": null,
                    "score": null,
                    "reversable": false,
                    "correlations": {
                        "class1": 0.5543800383775829
                    },
                    "regulatory_source": "ENSMUSG00000024238",
                    "regulatory_target": "ENSMUSG00000026249"
                },
                "ENSMUSG00000026254_ENSMUSG00000024238": {
                    "id": "ENSMUSG00000026254_ENSMUSG00000024238",
                    "type": null,
                    "score": null,
                    "reversable": false,
                    "correlations": {
                        "class1": 0.5940721669963289
                    },
                    "regulatory_source": "ENSMUSG00000024238",
                    "regulatory_target": "ENSMUSG00000026254"
                },
                "ENSMUSG00000026313_ENSMUSG00000024238": {
                    "id": "ENSMUSG00000026313_ENSMUSG00000024238",
                    "type": null,
                    "score": null,
                    "reversable": false,
                    "correlations": {
                        "class1": 0.22119982940470212
                    },
                    "regulatory_source": "ENSMUSG00000024238",
                    "regulatory_target": "ENSMUSG00000026313"
                },
                "ENSMUSG00000026478_ENSMUSG00000024238": {
                    "id": "ENSMUSG00000026478_ENSMUSG00000024238",
                    "type": null,
                    "score": null,
                    "reversable": false,
                    "correlations": {
                        "class1": 0.573936757143702
                    },
                    "regulatory_source": "ENSMUSG00000024238",
                    "regulatory_target": "ENSMUSG00000026478"
                },
                "ENSMUSG00000026483_ENSMUSG00000024238": {
                    "id": "ENSMUSG00000026483_ENSMUSG00000024238",
                    "type": null,
                    "score": null,
                    "reversable": false,
                    "correlations": {
                        "class1": 0.5954370629486548
                    },
                    "regulatory_source": "ENSMUSG00000024238",
                    "regulatory_target": "ENSMUSG00000026483"
                },
                "ENSMUSG00000026615_ENSMUSG00000024238": {
                    "id": "ENSMUSG00000026615_ENSMUSG00000024238",
                    "type": null,
                    "score": null,
                    "reversable": false,
                    "correlations": {
                        "class1": 0.4811740103710936
                    },
                    "regulatory_source": "ENSMUSG00000024238",
                    "regulatory_target": "ENSMUSG00000026615"
                },
                "ENSMUSG00000026688_ENSMUSG00000024238": {
                    "id": "ENSMUSG00000026688_ENSMUSG00000024238",
                    "type": null,
                    "score": null,
                    "reversable": false,
                    "correlations": {
                        "class1": 0.6073444121270524
                    },
                    "regulatory_source": "ENSMUSG00000024238",
                    "regulatory_target": "ENSMUSG00000026688"
                },
                "ENSMUSG00000026811_ENSMUSG00000024238": {
                    "id": "ENSMUSG00000026811_ENSMUSG00000024238",
                    "type": null,
                    "score": null,
                    "reversable": false,
                    "correlations": {
                        "class1": 0.7432688214198043
                    },
                    "regulatory_source": "ENSMUSG00000024238",
                    "regulatory_target": "ENSMUSG00000026811"
                },
                "ENSMUSG00000027239_ENSMUSG00000024238": {
                    "id": "ENSMUSG00000027239_ENSMUSG00000024238",
                    "type": null,
                    "score": null,
                    "reversable": false,
                    "correlations": {
                        "class1": 0.7434041255522111
                    },
                    "regulatory_source": "ENSMUSG00000024238",
                    "regulatory_target": "ENSMUSG00000027239"
                },
                "ENSMUSG00000027342_ENSMUSG00000024238": {
                    "id": "ENSMUSG00000027342_ENSMUSG00000024238",
                    "type": null,
                    "score": null,
                    "reversable": false,
                    "correlations": {
                        "class1": 0.4373102446650342
                    },
                    "regulatory_source": "ENSMUSG00000024238",
                    "regulatory_target": "ENSMUSG00000027342"
                },
                "ENSMUSG00000027404_ENSMUSG00000024238": {
                    "id": "ENSMUSG00000027404_ENSMUSG00000024238",
                    "type": null,
                    "score": null,
                    "reversable": false,
                    "correlations": {
                        "class1": 0.759673516701074
                    },
                    "regulatory_source": "ENSMUSG00000024238",
                    "regulatory_target": "ENSMUSG00000027404"
                },
                "ENSMUSG00000027422_ENSMUSG00000024238": {
                    "id": "ENSMUSG00000027422_ENSMUSG00000024238",
                    "type": null,
                    "score": null,
                    "reversable": false,
                    "correlations": {
                        "class1": 0.6537965679831381
                    },
                    "regulatory_source": "ENSMUSG00000024238",
                    "regulatory_target": "ENSMUSG00000027422"
                },
                "ENSMUSG00000027469_ENSMUSG00000024238": {
                    "id": "ENSMUSG00000027469_ENSMUSG00000024238",
                    "type": null,
                    "score": null,
                    "reversable": false,
                    "correlations": {
                        "class1": 0.41326267670519506
                    },
                    "regulatory_source": "ENSMUSG00000024238",
                    "regulatory_target": "ENSMUSG00000027469"
                },
                "ENSMUSG00000027712_ENSMUSG00000024238": {
                    "id": "ENSMUSG00000027712_ENSMUSG00000024238",
                    "type": null,
                    "score": null,
                    "reversable": false,
                    "correlations": {
                        "class1": 0.6621477321689951
                    },
                    "regulatory_source": "ENSMUSG00000024238",
                    "regulatory_target": "ENSMUSG00000027712"
                },
                "ENSMUSG00000027752_ENSMUSG00000024238": {
                    "id": "ENSMUSG00000027752_ENSMUSG00000024238",
                    "type": null,
                    "score": null,
                    "reversable": false,
                    "correlations": {
                        "class1": 0.7441293487761083
                    },
                    "regulatory_source": "ENSMUSG00000024238",
                    "regulatory_target": "ENSMUSG00000027752"
                },
                "ENSMUSG00000027954_ENSMUSG00000024238": {
                    "id": "ENSMUSG00000027954_ENSMUSG00000024238",
                    "type": null,
                    "score": null,
                    "reversable": false,
                    "correlations": {
                        "class1": 0.6512530549447823
                    },
                    "regulatory_source": "ENSMUSG00000024238",
                    "regulatory_target": "ENSMUSG00000027954"
                },
                "ENSMUSG00000028062_ENSMUSG00000024238": {
                    "id": "ENSMUSG00000028062_ENSMUSG00000024238",
                    "type": null,
                    "score": null,
                    "reversable": false,
                    "correlations": {
                        "class1": 0.535126038771646
                    },
                    "regulatory_source": "ENSMUSG00000024238",
                    "regulatory_target": "ENSMUSG00000028062"
                },
                "ENSMUSG00000028249_ENSMUSG00000024238": {
                    "id": "ENSMUSG00000028249_ENSMUSG00000024238",
                    "type": null,
                    "score": null,
                    "reversable": false,
                    "correlations": {
                        "class1": 0.44396086681910485
                    },
                    "regulatory_source": "ENSMUSG00000024238",
                    "regulatory_target": "ENSMUSG00000028249"
                },
                "ENSMUSG00000028603_ENSMUSG00000024238": {
                    "id": "ENSMUSG00000028603_ENSMUSG00000024238",
                    "type": null,
                    "score": null,
                    "reversable": false,
                    "correlations": {
                        "class1": 0.45871953664295506
                    },
                    "regulatory_source": "ENSMUSG00000024238",
                    "regulatory_target": "ENSMUSG00000028603"
                },
                "ENSMUSG00000028651_ENSMUSG00000024238": {
                    "id": "ENSMUSG00000028651_ENSMUSG00000024238",
                    "type": null,
                    "score": null,
                    "reversable": false,
                    "correlations": {
                        "class1": 0.7066120062784431
                    },
                    "regulatory_source": "ENSMUSG00000024238",
                    "regulatory_target": "ENSMUSG00000028651"
                },
                "ENSMUSG00000028932_ENSMUSG00000024238": {
                    "id": "ENSMUSG00000028932_ENSMUSG00000024238",
                    "type": null,
                    "score": null,
                    "reversable": false,
                    "correlations": {
                        "class1": 0.7285984138676795
                    },
                    "regulatory_source": "ENSMUSG00000024238",
                    "regulatory_target": "ENSMUSG00000028932"
                },
                "ENSMUSG00000028936_ENSMUSG00000024238": {
                    "id": "ENSMUSG00000028936_ENSMUSG00000024238",
                    "type": null,
                    "score": null,
                    "reversable": false,
                    "correlations": {
                        "class1": 0.6996131649106717
                    },
                    "regulatory_source": "ENSMUSG00000024238",
                    "regulatory_target": "ENSMUSG00000028936"
                },
                "ENSMUSG00000029070_ENSMUSG00000024238": {
                    "id": "ENSMUSG00000029070_ENSMUSG00000024238",
                    "type": null,
                    "score": null,
                    "reversable": false,
                    "correlations": {
                        "class1": 0.5328572352861296
                    },
                    "regulatory_source": "ENSMUSG00000024238",
                    "regulatory_target": "ENSMUSG00000029070"
                },
                "ENSMUSG00000029162_ENSMUSG00000024238": {
                    "id": "ENSMUSG00000029162_ENSMUSG00000024238",
                    "type": null,
                    "score": null,
                    "reversable": false,
                    "correlations": {
                        "class1": 0.7337688830099007
                    },
                    "regulatory_source": "ENSMUSG00000024238",
                    "regulatory_target": "ENSMUSG00000029162"
                },
                "ENSMUSG00000029177_ENSMUSG00000024238": {
                    "id": "ENSMUSG00000029177_ENSMUSG00000024238",
                    "type": null,
                    "score": null,
                    "reversable": false,
                    "correlations": {
                        "class1": 0.43441113965725286
                    },
                    "regulatory_source": "ENSMUSG00000024238",
                    "regulatory_target": "ENSMUSG00000029177"
                },
                "ENSMUSG00000029270_ENSMUSG00000024238": {
                    "id": "ENSMUSG00000029270_ENSMUSG00000024238",
                    "type": null,
                    "score": null,
                    "reversable": false,
                    "correlations": {
                        "class1": 0.3222990645910565
                    },
                    "regulatory_source": "ENSMUSG00000024238",
                    "regulatory_target": "ENSMUSG00000029270"
                },
                "ENSMUSG00000029661_ENSMUSG00000024238": {
                    "id": "ENSMUSG00000029661_ENSMUSG00000024238",
                    "type": null,
                    "score": null,
                    "reversable": false,
                    "correlations": {
                        "class1": 0.49216483758429125
                    },
                    "regulatory_source": "ENSMUSG00000024238",
                    "regulatory_target": "ENSMUSG00000029661"
                },
                "ENSMUSG00000029761_ENSMUSG00000024238": {
                    "id": "ENSMUSG00000029761_ENSMUSG00000024238",
                    "type": null,
                    "score": null,
                    "reversable": false,
                    "correlations": {
                        "class1": 0.6018381895460455
                    },
                    "regulatory_source": "ENSMUSG00000024238",
                    "regulatory_target": "ENSMUSG00000029761"
                },
                "ENSMUSG00000029767_ENSMUSG00000024238": {
                    "id": "ENSMUSG00000029767_ENSMUSG00000024238",
                    "type": null,
                    "score": null,
                    "reversable": false,
                    "correlations": {
                        "class1": 0.7097386660198746
                    },
                    "regulatory_source": "ENSMUSG00000024238",
                    "regulatory_target": "ENSMUSG00000029767"
                },
                "ENSMUSG00000030058_ENSMUSG00000024238": {
                    "id": "ENSMUSG00000030058_ENSMUSG00000024238",
                    "type": null,
                    "score": null,
                    "reversable": false,
                    "correlations": {
                        "class1": 0.5887734803639555
                    },
                    "regulatory_source": "ENSMUSG00000024238",
                    "regulatory_target": "ENSMUSG00000030058"
                },
                "ENSMUSG00000030218_ENSMUSG00000024238": {
                    "id": "ENSMUSG00000030218_ENSMUSG00000024238",
                    "type": null,
                    "score": null,
                    "reversable": false,
                    "correlations": {
                        "class1": 0.5087934109070872
                    },
                    "regulatory_source": "ENSMUSG00000024238",
                    "regulatory_target": "ENSMUSG00000030218"
                },
                "ENSMUSG00000030516_ENSMUSG00000024238": {
                    "id": "ENSMUSG00000030516_ENSMUSG00000024238",
                    "type": null,
                    "score": null,
                    "reversable": false,
                    "correlations": {
                        "class1": 0.7468838115430804
                    },
                    "regulatory_source": "ENSMUSG00000024238",
                    "regulatory_target": "ENSMUSG00000030516"
                },
                "ENSMUSG00000030588_ENSMUSG00000024238": {
                    "id": "ENSMUSG00000030588_ENSMUSG00000024238",
                    "type": null,
                    "score": null,
                    "reversable": false,
                    "correlations": {
                        "class1": 0.7361184824440877
                    },
                    "regulatory_source": "ENSMUSG00000024238",
                    "regulatory_target": "ENSMUSG00000030588"
                },
                "ENSMUSG00000030605_ENSMUSG00000024238": {
                    "id": "ENSMUSG00000030605_ENSMUSG00000024238",
                    "type": null,
                    "score": null,
                    "reversable": false,
                    "correlations": {
                        "class1": 0.23350243534108828
                    },
                    "regulatory_source": "ENSMUSG00000024238",
                    "regulatory_target": "ENSMUSG00000030605"
                },
                "ENSMUSG00000030682_ENSMUSG00000024238": {
                    "id": "ENSMUSG00000030682_ENSMUSG00000024238",
                    "type": null,
                    "score": null,
                    "reversable": false,
                    "correlations": {
                        "class1": 0.28842549555733765
                    },
                    "regulatory_source": "ENSMUSG00000024238",
                    "regulatory_target": "ENSMUSG00000030682"
                },
                "ENSMUSG00000031167_ENSMUSG00000024238": {
                    "id": "ENSMUSG00000031167_ENSMUSG00000024238",
                    "type": null,
                    "score": null,
                    "reversable": false,
                    "correlations": {
                        "class1": 0.6677652979438503
                    },
                    "regulatory_source": "ENSMUSG00000024238",
                    "regulatory_target": "ENSMUSG00000031167"
                },
                "ENSMUSG00000031239_ENSMUSG00000024238": {
                    "id": "ENSMUSG00000031239_ENSMUSG00000024238",
                    "type": null,
                    "score": null,
                    "reversable": false,
                    "correlations": {
                        "class1": 0.6825555019647924
                    },
                    "regulatory_source": "ENSMUSG00000024238",
                    "regulatory_target": "ENSMUSG00000031239"
                },
                "ENSMUSG00000031328_ENSMUSG00000024238": {
                    "id": "ENSMUSG00000031328_ENSMUSG00000024238",
                    "type": null,
                    "score": null,
                    "reversable": false,
                    "correlations": {
                        "class1": 0.36842121649385595
                    },
                    "regulatory_source": "ENSMUSG00000024238",
                    "regulatory_target": "ENSMUSG00000031328"
                },
                "ENSMUSG00000031575_ENSMUSG00000024238": {
                    "id": "ENSMUSG00000031575_ENSMUSG00000024238",
                    "type": null,
                    "score": null,
                    "reversable": false,
                    "correlations": {
                        "class1": 0.8426603270759034
                    },
                    "regulatory_source": "ENSMUSG00000024238",
                    "regulatory_target": "ENSMUSG00000031575"
                },
                "ENSMUSG00000031636_ENSMUSG00000024238": {
                    "id": "ENSMUSG00000031636_ENSMUSG00000024238",
                    "type": null,
                    "score": null,
                    "reversable": false,
                    "correlations": {
                        "class1": 0.32815025961853544
                    },
                    "regulatory_source": "ENSMUSG00000024238",
                    "regulatory_target": "ENSMUSG00000031636"
                },
                "ENSMUSG00000031754_ENSMUSG00000024238": {
                    "id": "ENSMUSG00000031754_ENSMUSG00000024238",
                    "type": null,
                    "score": null,
                    "reversable": false,
                    "correlations": {
                        "class1": 0.2608955523060308
                    },
                    "regulatory_source": "ENSMUSG00000024238",
                    "regulatory_target": "ENSMUSG00000031754"
                },
                "ENSMUSG00000031818_ENSMUSG00000024238": {
                    "id": "ENSMUSG00000031818_ENSMUSG00000024238",
                    "type": null,
                    "score": null,
                    "reversable": false,
                    "correlations": {
                        "class1": 0.7518253143950169
                    },
                    "regulatory_source": "ENSMUSG00000024238",
                    "regulatory_target": "ENSMUSG00000031818"
                },
                "ENSMUSG00000031913_ENSMUSG00000024238": {
                    "id": "ENSMUSG00000031913_ENSMUSG00000024238",
                    "type": null,
                    "score": null,
                    "reversable": false,
                    "correlations": {
                        "class1": 0.7286742186258436
                    },
                    "regulatory_source": "ENSMUSG00000024238",
                    "regulatory_target": "ENSMUSG00000031913"
                },
                "ENSMUSG00000032216_ENSMUSG00000024238": {
                    "id": "ENSMUSG00000032216_ENSMUSG00000024238",
                    "type": null,
                    "score": null,
                    "reversable": false,
                    "correlations": {
                        "class1": 0.20612368439037376
                    },
                    "regulatory_source": "ENSMUSG00000024238",
                    "regulatory_target": "ENSMUSG00000032216"
                },
                "ENSMUSG00000032228_ENSMUSG00000024238": {
                    "id": "ENSMUSG00000032228_ENSMUSG00000024238",
                    "type": null,
                    "score": null,
                    "reversable": false,
                    "correlations": {
                        "class1": 0.405344779236037
                    },
                    "regulatory_source": "ENSMUSG00000024238",
                    "regulatory_target": "ENSMUSG00000032228"
                },
                "ENSMUSG00000032353_ENSMUSG00000024238": {
                    "id": "ENSMUSG00000032353_ENSMUSG00000024238",
                    "type": null,
                    "score": null,
                    "reversable": false,
                    "correlations": {
                        "class1": 0.6523997306536626
                    },
                    "regulatory_source": "ENSMUSG00000024238",
                    "regulatory_target": "ENSMUSG00000032353"
                },
                "ENSMUSG00000032359_ENSMUSG00000024238": {
                    "id": "ENSMUSG00000032359_ENSMUSG00000024238",
                    "type": null,
                    "score": null,
                    "reversable": false,
                    "correlations": {
                        "class1": 0.6722933389759391
                    },
                    "regulatory_source": "ENSMUSG00000024238",
                    "regulatory_target": "ENSMUSG00000032359"
                },
                "ENSMUSG00000032468_ENSMUSG00000024238": {
                    "id": "ENSMUSG00000032468_ENSMUSG00000024238",
                    "type": null,
                    "score": null,
                    "reversable": false,
                    "correlations": {
                        "class1": 0.7439947245247637
                    },
                    "regulatory_source": "ENSMUSG00000024238",
                    "regulatory_target": "ENSMUSG00000032468"
                },
                "ENSMUSG00000033114_ENSMUSG00000024238": {
                    "id": "ENSMUSG00000033114_ENSMUSG00000024238",
                    "type": null,
                    "score": null,
                    "reversable": false,
                    "correlations": {
                        "class1": 0.33399758094605003
                    },
                    "regulatory_source": "ENSMUSG00000024238",
                    "regulatory_target": "ENSMUSG00000033114"
                },
                "ENSMUSG00000033216_ENSMUSG00000024238": {
                    "id": "ENSMUSG00000033216_ENSMUSG00000024238",
                    "type": null,
                    "score": null,
                    "reversable": false,
                    "correlations": {
                        "class1": 0.7243541472274786
                    },
                    "regulatory_source": "ENSMUSG00000024238",
                    "regulatory_target": "ENSMUSG00000033216"
                },
                "ENSMUSG00000034088_ENSMUSG00000024238": {
                    "id": "ENSMUSG00000034088_ENSMUSG00000024238",
                    "type": null,
                    "score": null,
                    "reversable": false,
                    "correlations": {
                        "class1": 0.6724050332277475
                    },
                    "regulatory_source": "ENSMUSG00000024238",
                    "regulatory_target": "ENSMUSG00000034088"
                },
                "ENSMUSG00000034109_ENSMUSG00000024238": {
                    "id": "ENSMUSG00000034109_ENSMUSG00000024238",
                    "type": null,
                    "score": null,
                    "reversable": false,
                    "correlations": {
                        "class1": 0.4172366162568681
                    },
                    "regulatory_source": "ENSMUSG00000024238",
                    "regulatory_target": "ENSMUSG00000034109"
                },
                "ENSMUSG00000034154_ENSMUSG00000024238": {
                    "id": "ENSMUSG00000034154_ENSMUSG00000024238",
                    "type": null,
                    "score": null,
                    "reversable": false,
                    "correlations": {
                        "class1": 0.3676401701529473
                    },
                    "regulatory_source": "ENSMUSG00000024238",
                    "regulatory_target": "ENSMUSG00000034154"
                },
                "ENSMUSG00000034789_ENSMUSG00000024238": {
                    "id": "ENSMUSG00000034789_ENSMUSG00000024238",
                    "type": null,
                    "score": null,
                    "reversable": false,
                    "correlations": {
                        "class1": 0.21562834835286274
                    },
                    "regulatory_source": "ENSMUSG00000024238",
                    "regulatory_target": "ENSMUSG00000034789"
                },
                "ENSMUSG00000036860_ENSMUSG00000024238": {
                    "id": "ENSMUSG00000036860_ENSMUSG00000024238",
                    "type": null,
                    "score": null,
                    "reversable": false,
                    "correlations": {
                        "class1": 0.30227450481938484
                    },
                    "regulatory_source": "ENSMUSG00000024238",
                    "regulatory_target": "ENSMUSG00000036860"
                },
                "ENSMUSG00000037235_ENSMUSG00000024238": {
                    "id": "ENSMUSG00000037235_ENSMUSG00000024238",
                    "type": null,
                    "score": null,
                    "reversable": false,
                    "correlations": {
                        "class1": 0.23473499908785117
                    },
                    "regulatory_source": "ENSMUSG00000024238",
                    "regulatory_target": "ENSMUSG00000037235"
                },
                "ENSMUSG00000037608_ENSMUSG00000024238": {
                    "id": "ENSMUSG00000037608_ENSMUSG00000024238",
                    "type": null,
                    "score": null,
                    "reversable": false,
                    "correlations": {
                        "class1": 0.658317716617554
                    },
                    "regulatory_source": "ENSMUSG00000024238",
                    "regulatory_target": "ENSMUSG00000037608"
                },
                "ENSMUSG00000037712_ENSMUSG00000024238": {
                    "id": "ENSMUSG00000037712_ENSMUSG00000024238",
                    "type": null,
                    "score": null,
                    "reversable": false,
                    "correlations": {
                        "class1": 0.30081204950699075
                    },
                    "regulatory_source": "ENSMUSG00000024238",
                    "regulatory_target": "ENSMUSG00000037712"
                },
                "ENSMUSG00000039067_ENSMUSG00000024238": {
                    "id": "ENSMUSG00000039067_ENSMUSG00000024238",
                    "type": null,
                    "score": null,
                    "reversable": false,
                    "correlations": {
                        "class1": 0.2281962336512679
                    },
                    "regulatory_source": "ENSMUSG00000024238",
                    "regulatory_target": "ENSMUSG00000039067"
                },
                "ENSMUSG00000039068_ENSMUSG00000024238": {
                    "id": "ENSMUSG00000039068_ENSMUSG00000024238",
                    "type": null,
                    "score": null,
                    "reversable": false,
                    "correlations": {
                        "class1": 0.817004889103918
                    },
                    "regulatory_source": "ENSMUSG00000024238",
                    "regulatory_target": "ENSMUSG00000039068"
                },
                "ENSMUSG00000039087_ENSMUSG00000024238": {
                    "id": "ENSMUSG00000039087_ENSMUSG00000024238",
                    "type": null,
                    "score": null,
                    "reversable": false,
                    "correlations": {
                        "class1": 0.7312449994671701
                    },
                    "regulatory_source": "ENSMUSG00000024238",
                    "regulatory_target": "ENSMUSG00000039087"
                },
                "ENSMUSG00000041268_ENSMUSG00000024238": {
                    "id": "ENSMUSG00000041268_ENSMUSG00000024238",
                    "type": null,
                    "score": null,
                    "reversable": false,
                    "correlations": {
                        "class1": 0.733700349272927
                    },
                    "regulatory_source": "ENSMUSG00000024238",
                    "regulatory_target": "ENSMUSG00000041268"
                },
                "ENSMUSG00000041355_ENSMUSG00000024238": {
                    "id": "ENSMUSG00000041355_ENSMUSG00000024238",
                    "type": null,
                    "score": null,
                    "reversable": false,
                    "correlations": {
                        "class1": 0.6413025238051374
                    },
                    "regulatory_source": "ENSMUSG00000024238",
                    "regulatory_target": "ENSMUSG00000041355"
                },
                "ENSMUSG00000041781_ENSMUSG00000024238": {
                    "id": "ENSMUSG00000041781_ENSMUSG00000024238",
                    "type": null,
                    "score": null,
                    "reversable": false,
                    "correlations": {
                        "class1": 0.22416988842418978
                    },
                    "regulatory_source": "ENSMUSG00000024238",
                    "regulatory_target": "ENSMUSG00000041781"
                },
                "ENSMUSG00000041959_ENSMUSG00000024238": {
                    "id": "ENSMUSG00000041959_ENSMUSG00000024238",
                    "type": null,
                    "score": null,
                    "reversable": false,
                    "correlations": {
                        "class1": 0.5389143444655443
                    },
                    "regulatory_source": "ENSMUSG00000024238",
                    "regulatory_target": "ENSMUSG00000041959"
                },
                "ENSMUSG00000042133_ENSMUSG00000024238": {
                    "id": "ENSMUSG00000042133_ENSMUSG00000024238",
                    "type": null,
                    "score": null,
                    "reversable": false,
                    "correlations": {
                        "class1": 0.21790293335420266
                    },
                    "regulatory_source": "ENSMUSG00000024238",
                    "regulatory_target": "ENSMUSG00000042133"
                },
                "ENSMUSG00000042747_ENSMUSG00000024238": {
                    "id": "ENSMUSG00000042747_ENSMUSG00000024238",
                    "type": null,
                    "score": null,
                    "reversable": false,
                    "correlations": {
                        "class1": 0.39998187281503755
                    },
                    "regulatory_source": "ENSMUSG00000024238",
                    "regulatory_target": "ENSMUSG00000042747"
                },
                "ENSMUSG00000043716_ENSMUSG00000024238": {
                    "id": "ENSMUSG00000043716_ENSMUSG00000024238",
                    "type": null,
                    "score": null,
                    "reversable": false,
                    "correlations": {
                        "class1": 0.6163957558561678
                    },
                    "regulatory_source": "ENSMUSG00000024238",
                    "regulatory_target": "ENSMUSG00000043716"
                },
                "ENSMUSG00000044434_ENSMUSG00000024238": {
                    "id": "ENSMUSG00000044434_ENSMUSG00000024238",
                    "type": null,
                    "score": null,
                    "reversable": false,
                    "correlations": {
                        "class1": 0.6728701767306517
                    },
                    "regulatory_source": "ENSMUSG00000024238",
                    "regulatory_target": "ENSMUSG00000044434"
                },
                "ENSMUSG00000045411_ENSMUSG00000024238": {
                    "id": "ENSMUSG00000045411_ENSMUSG00000024238",
                    "type": null,
                    "score": null,
                    "reversable": false,
                    "correlations": {
                        "class1": 0.2087497107979985
                    },
                    "regulatory_source": "ENSMUSG00000024238",
                    "regulatory_target": "ENSMUSG00000045411"
                },
                "ENSMUSG00000048709_ENSMUSG00000024238": {
                    "id": "ENSMUSG00000048709_ENSMUSG00000024238",
                    "type": null,
                    "score": null,
                    "reversable": false,
                    "correlations": {
                        "class1": 0.23590627569818695
                    },
                    "regulatory_source": "ENSMUSG00000024238",
                    "regulatory_target": "ENSMUSG00000048709"
                },
                "ENSMUSG00000051316_ENSMUSG00000024238": {
                    "id": "ENSMUSG00000051316_ENSMUSG00000024238",
                    "type": null,
                    "score": null,
                    "reversable": false,
                    "correlations": {
                        "class1": 0.6357040813717791
                    },
                    "regulatory_source": "ENSMUSG00000024238",
                    "regulatory_target": "ENSMUSG00000051316"
                },
                "ENSMUSG00000052033_ENSMUSG00000024238": {
                    "id": "ENSMUSG00000052033_ENSMUSG00000024238",
                    "type": null,
                    "score": null,
                    "reversable": false,
                    "correlations": {
                        "class1": 0.6834099960242496
                    },
                    "regulatory_source": "ENSMUSG00000024238",
                    "regulatory_target": "ENSMUSG00000052033"
                },
                "ENSMUSG00000052062_ENSMUSG00000024238": {
                    "id": "ENSMUSG00000052062_ENSMUSG00000024238",
                    "type": null,
                    "score": null,
                    "reversable": false,
                    "correlations": {
                        "class1": 0.27289310918591914
                    },
                    "regulatory_source": "ENSMUSG00000024238",
                    "regulatory_target": "ENSMUSG00000052062"
                },
                "ENSMUSG00000052798_ENSMUSG00000024238": {
                    "id": "ENSMUSG00000052798_ENSMUSG00000024238",
                    "type": null,
                    "score": null,
                    "reversable": false,
                    "correlations": {
                        "class1": 0.7362485772630536
                    },
                    "regulatory_source": "ENSMUSG00000024238",
                    "regulatory_target": "ENSMUSG00000052798"
                },
                "ENSMUSG00000052854_ENSMUSG00000024238": {
                    "id": "ENSMUSG00000052854_ENSMUSG00000024238",
                    "type": null,
                    "score": null,
                    "reversable": false,
                    "correlations": {
                        "class1": 0.5116858812705408
                    },
                    "regulatory_source": "ENSMUSG00000024238",
                    "regulatory_target": "ENSMUSG00000052854"
                },
                "ENSMUSG00000053317_ENSMUSG00000024238": {
                    "id": "ENSMUSG00000053317_ENSMUSG00000024238",
                    "type": null,
                    "score": null,
                    "reversable": false,
                    "correlations": {
                        "class1": 0.5252301904521326
                    },
                    "regulatory_source": "ENSMUSG00000024238",
                    "regulatory_target": "ENSMUSG00000053317"
                },
                "ENSMUSG00000054414_ENSMUSG00000024238": {
                    "id": "ENSMUSG00000054414_ENSMUSG00000024238",
                    "type": null,
                    "score": null,
                    "reversable": false,
                    "correlations": {
                        "class1": 0.2939071278219617
                    },
                    "regulatory_source": "ENSMUSG00000024238",
                    "regulatory_target": "ENSMUSG00000054414"
                },
                "ENSMUSG00000054675_ENSMUSG00000024238": {
                    "id": "ENSMUSG00000054675_ENSMUSG00000024238",
                    "type": null,
                    "score": null,
                    "reversable": false,
                    "correlations": {
                        "class1": 0.6961814979698434
                    },
                    "regulatory_source": "ENSMUSG00000024238",
                    "regulatory_target": "ENSMUSG00000054675"
                },
                "ENSMUSG00000055436_ENSMUSG00000024238": {
                    "id": "ENSMUSG00000055436_ENSMUSG00000024238",
                    "type": null,
                    "score": null,
                    "reversable": false,
                    "correlations": {
                        "class1": 0.44961531483513845
                    },
                    "regulatory_source": "ENSMUSG00000024238",
                    "regulatory_target": "ENSMUSG00000055436"
                },
                "ENSMUSG00000056201_ENSMUSG00000024238": {
                    "id": "ENSMUSG00000056201_ENSMUSG00000024238",
                    "type": null,
                    "score": null,
                    "reversable": false,
                    "correlations": {
                        "class1": 0.4337306813445058
                    },
                    "regulatory_source": "ENSMUSG00000024238",
                    "regulatory_target": "ENSMUSG00000056201"
                },
                "ENSMUSG00000057054_ENSMUSG00000024238": {
                    "id": "ENSMUSG00000057054_ENSMUSG00000024238",
                    "type": null,
                    "score": null,
                    "reversable": false,
                    "correlations": {
                        "class1": 0.731329118073485
                    },
                    "regulatory_source": "ENSMUSG00000024238",
                    "regulatory_target": "ENSMUSG00000057054"
                },
                "ENSMUSG00000057561_ENSMUSG00000024238": {
                    "id": "ENSMUSG00000057561_ENSMUSG00000024238",
                    "type": null,
                    "score": null,
                    "reversable": false,
                    "correlations": {
                        "class1": 0.29609363392082977
                    },
                    "regulatory_source": "ENSMUSG00000024238",
                    "regulatory_target": "ENSMUSG00000057561"
                },
                "ENSMUSG00000057841_ENSMUSG00000024238": {
                    "id": "ENSMUSG00000057841_ENSMUSG00000024238",
                    "type": null,
                    "score": null,
                    "reversable": false,
                    "correlations": {
                        "class1": 0.4661183073187404
                    },
                    "regulatory_source": "ENSMUSG00000024238",
                    "regulatory_target": "ENSMUSG00000057841"
                },
                "ENSMUSG00000058013_ENSMUSG00000024238": {
                    "id": "ENSMUSG00000058013_ENSMUSG00000024238",
                    "type": null,
                    "score": null,
                    "reversable": false,
                    "correlations": {
                        "class1": 0.4488246135812534
                    },
                    "regulatory_source": "ENSMUSG00000024238",
                    "regulatory_target": "ENSMUSG00000058013"
                },
                "ENSMUSG00000058709_ENSMUSG00000024238": {
                    "id": "ENSMUSG00000058709_ENSMUSG00000024238",
                    "type": null,
                    "score": null,
                    "reversable": false,
                    "correlations": {
                        "class1": 0.7471146154238876
                    },
                    "regulatory_source": "ENSMUSG00000024238",
                    "regulatory_target": "ENSMUSG00000058709"
                },
                "ENSMUSG00000058835_ENSMUSG00000024238": {
                    "id": "ENSMUSG00000058835_ENSMUSG00000024238",
                    "type": null,
                    "score": null,
                    "reversable": false,
                    "correlations": {
                        "class1": 0.26284239309096114
                    },
                    "regulatory_source": "ENSMUSG00000024238",
                    "regulatory_target": "ENSMUSG00000058835"
                },
                "ENSMUSG00000059775_ENSMUSG00000024238": {
                    "id": "ENSMUSG00000059775_ENSMUSG00000024238",
                    "type": null,
                    "score": null,
                    "reversable": false,
                    "correlations": {
                        "class1": 0.7035151015429205
                    },
                    "regulatory_source": "ENSMUSG00000024238",
                    "regulatory_target": "ENSMUSG00000059775"
                },
                "ENSMUSG00000059776_ENSMUSG00000024238": {
                    "id": "ENSMUSG00000059776_ENSMUSG00000024238",
                    "type": null,
                    "score": null,
                    "reversable": false,
                    "correlations": {
                        "class1": 0.7069125724661339
                    },
                    "regulatory_source": "ENSMUSG00000024238",
                    "regulatory_target": "ENSMUSG00000059776"
                },
                "ENSMUSG00000060373_ENSMUSG00000024238": {
                    "id": "ENSMUSG00000060373_ENSMUSG00000024238",
                    "type": null,
                    "score": null,
                    "reversable": false,
                    "correlations": {
                        "class1": 0.21685914281786045
                    },
                    "regulatory_source": "ENSMUSG00000024238",
                    "regulatory_target": "ENSMUSG00000060373"
                },
                "ENSMUSG00000060572_ENSMUSG00000024238": {
                    "id": "ENSMUSG00000060572_ENSMUSG00000024238",
                    "type": null,
                    "score": null,
                    "reversable": false,
                    "correlations": {
                        "class1": 0.4210406756177974
                    },
                    "regulatory_source": "ENSMUSG00000024238",
                    "regulatory_target": "ENSMUSG00000060572"
                },
                "ENSMUSG00000061111_ENSMUSG00000024238": {
                    "id": "ENSMUSG00000061111_ENSMUSG00000024238",
                    "type": null,
                    "score": null,
                    "reversable": false,
                    "correlations": {
                        "class1": 0.8079601804854949
                    },
                    "regulatory_source": "ENSMUSG00000024238",
                    "regulatory_target": "ENSMUSG00000061111"
                },
                "ENSMUSG00000062328_ENSMUSG00000024238": {
                    "id": "ENSMUSG00000062328_ENSMUSG00000024238",
                    "type": null,
                    "score": null,
                    "reversable": false,
                    "correlations": {
                        "class1": 0.7381475601819912
                    },
                    "regulatory_source": "ENSMUSG00000024238",
                    "regulatory_target": "ENSMUSG00000062328"
                },
                "ENSMUSG00000062981_ENSMUSG00000024238": {
                    "id": "ENSMUSG00000062981_ENSMUSG00000024238",
                    "type": null,
                    "score": null,
                    "reversable": false,
                    "correlations": {
                        "class1": 0.3130555841537088
                    },
                    "regulatory_source": "ENSMUSG00000024238",
                    "regulatory_target": "ENSMUSG00000062981"
                },
                "ENSMUSG00000067869_ENSMUSG00000024238": {
                    "id": "ENSMUSG00000067869_ENSMUSG00000024238",
                    "type": null,
                    "score": null,
                    "reversable": false,
                    "correlations": {
                        "class1": 0.20218105308164383
                    },
                    "regulatory_source": "ENSMUSG00000024238",
                    "regulatory_target": "ENSMUSG00000067869"
                },
                "ENSMUSG00000068739_ENSMUSG00000024238": {
                    "id": "ENSMUSG00000068739_ENSMUSG00000024238",
                    "type": null,
                    "score": null,
                    "reversable": false,
                    "correlations": {
                        "class1": 0.604123124164051
                    },
                    "regulatory_source": "ENSMUSG00000024238",
                    "regulatory_target": "ENSMUSG00000068739"
                },
                "ENSMUSG00000069270_ENSMUSG00000024238": {
                    "id": "ENSMUSG00000069270_ENSMUSG00000024238",
                    "type": null,
                    "score": null,
                    "reversable": false,
                    "correlations": {
                        "class1": 0.7270177990326812
                    },
                    "regulatory_source": "ENSMUSG00000024238",
                    "regulatory_target": "ENSMUSG00000069270"
                },
                "ENSMUSG00000071172_ENSMUSG00000024238": {
                    "id": "ENSMUSG00000071172_ENSMUSG00000024238",
                    "type": null,
                    "score": null,
                    "reversable": false,
                    "correlations": {
                        "class1": 0.5892493019363266
                    },
                    "regulatory_source": "ENSMUSG00000024238",
                    "regulatory_target": "ENSMUSG00000071172"
                },
                "ENSMUSG00000071644_ENSMUSG00000024238": {
                    "id": "ENSMUSG00000071644_ENSMUSG00000024238",
                    "type": null,
                    "score": null,
                    "reversable": false,
                    "correlations": {
                        "class1": 0.6573603461593586
                    },
                    "regulatory_source": "ENSMUSG00000024238",
                    "regulatory_target": "ENSMUSG00000071644"
                },
                "ENSMUSG00000071708_ENSMUSG00000024238": {
                    "id": "ENSMUSG00000071708_ENSMUSG00000024238",
                    "type": null,
                    "score": null,
                    "reversable": false,
                    "correlations": {
                        "class1": 0.7288168198300226
                    },
                    "regulatory_source": "ENSMUSG00000024238",
                    "regulatory_target": "ENSMUSG00000071708"
                },
                "ENSMUSG00000071793_ENSMUSG00000024238": {
                    "id": "ENSMUSG00000071793_ENSMUSG00000024238",
                    "type": null,
                    "score": null,
                    "reversable": false,
                    "correlations": {
                        "class1": 0.3191836760613553
                    },
                    "regulatory_source": "ENSMUSG00000024238",
                    "regulatory_target": "ENSMUSG00000071793"
                },
                "ENSMUSG00000073684_ENSMUSG00000024238": {
                    "id": "ENSMUSG00000073684_ENSMUSG00000024238",
                    "type": null,
                    "score": null,
                    "reversable": false,
                    "correlations": {
                        "class1": 0.31383967772067284
                    },
                    "regulatory_source": "ENSMUSG00000024238",
                    "regulatory_target": "ENSMUSG00000073684"
                },
                "ENSMUSG00000074129_ENSMUSG00000024238": {
                    "id": "ENSMUSG00000074129_ENSMUSG00000024238",
                    "type": null,
                    "score": null,
                    "reversable": false,
                    "correlations": {
                        "class1": 0.436017296050871
                    },
                    "regulatory_source": "ENSMUSG00000024238",
                    "regulatory_target": "ENSMUSG00000074129"
                },
                "ENSMUSG00000074280_ENSMUSG00000024238": {
                    "id": "ENSMUSG00000074280_ENSMUSG00000024238",
                    "type": null,
                    "score": null,
                    "reversable": false,
                    "correlations": {
                        "class1": 0.6980867178282453
                    },
                    "regulatory_source": "ENSMUSG00000024238",
                    "regulatory_target": "ENSMUSG00000074280"
                },
                "ENSMUSG00000074479_ENSMUSG00000024238": {
                    "id": "ENSMUSG00000074479_ENSMUSG00000024238",
                    "type": null,
                    "score": null,
                    "reversable": false,
                    "correlations": {
                        "class1": 0.6444251080110438
                    },
                    "regulatory_source": "ENSMUSG00000024238",
                    "regulatory_target": "ENSMUSG00000074479"
                },
                "ENSMUSG00000080002_ENSMUSG00000024238": {
                    "id": "ENSMUSG00000080002_ENSMUSG00000024238",
                    "type": null,
                    "score": null,
                    "reversable": false,
                    "correlations": {
                        "class1": 0.515119636377525
                    },
                    "regulatory_source": "ENSMUSG00000024238",
                    "regulatory_target": "ENSMUSG00000080002"
                },
                "ENSMUSG00000081159_ENSMUSG00000024238": {
                    "id": "ENSMUSG00000081159_ENSMUSG00000024238",
                    "type": null,
                    "score": null,
                    "reversable": false,
                    "correlations": {
                        "class1": 0.35958859042564373
                    },
                    "regulatory_source": "ENSMUSG00000024238",
                    "regulatory_target": "ENSMUSG00000081159"
                },
                "ENSMUSG00000082872_ENSMUSG00000024238": {
                    "id": "ENSMUSG00000082872_ENSMUSG00000024238",
                    "type": null,
                    "score": null,
                    "reversable": false,
                    "correlations": {
                        "class1": 0.6608663781511358
                    },
                    "regulatory_source": "ENSMUSG00000024238",
                    "regulatory_target": "ENSMUSG00000082872"
                },
                "ENSMUSG00000083325_ENSMUSG00000024238": {
                    "id": "ENSMUSG00000083325_ENSMUSG00000024238",
                    "type": null,
                    "score": null,
                    "reversable": false,
                    "correlations": {
                        "class1": 0.7494073741431088
                    },
                    "regulatory_source": "ENSMUSG00000024238",
                    "regulatory_target": "ENSMUSG00000083325"
                },
                "ENSMUSG00000083812_ENSMUSG00000024238": {
                    "id": "ENSMUSG00000083812_ENSMUSG00000024238",
                    "type": null,
                    "score": null,
                    "reversable": false,
                    "correlations": {
                        "class1": 0.3174709797649969
                    },
                    "regulatory_source": "ENSMUSG00000024238",
                    "regulatory_target": "ENSMUSG00000083812"
                },
                "ENSMUSG00000083992_ENSMUSG00000024238": {
                    "id": "ENSMUSG00000083992_ENSMUSG00000024238",
                    "type": null,
                    "score": null,
                    "reversable": false,
                    "correlations": {
                        "class1": 0.38836958447087333
                    },
                    "regulatory_source": "ENSMUSG00000024238",
                    "regulatory_target": "ENSMUSG00000083992"
                },
                "ENSMUSG00000091498_ENSMUSG00000024238": {
                    "id": "ENSMUSG00000091498_ENSMUSG00000024238",
                    "type": null,
                    "score": null,
                    "reversable": false,
                    "correlations": {
                        "class1": 0.3602354186118053
                    },
                    "regulatory_source": "ENSMUSG00000024238",
                    "regulatory_target": "ENSMUSG00000091498"
                },
                "ENSMUSG00000095419_ENSMUSG00000024238": {
                    "id": "ENSMUSG00000095419_ENSMUSG00000024238",
                    "type": null,
                    "score": null,
                    "reversable": false,
                    "correlations": {
                        "class1": 0.429804837757266
                    },
                    "regulatory_source": "ENSMUSG00000024238",
                    "regulatory_target": "ENSMUSG00000095419"
                },
                "ENSMUSG00000095895_ENSMUSG00000024238": {
                    "id": "ENSMUSG00000095895_ENSMUSG00000024238",
                    "type": null,
                    "score": null,
                    "reversable": false,
                    "correlations": {
                        "class1": 0.24035892612069493
                    },
                    "regulatory_source": "ENSMUSG00000024238",
                    "regulatory_target": "ENSMUSG00000095895"
                },
                "ENSMUSG00000024515_ENSMUSG00000001674": {
                    "id": "ENSMUSG00000024515_ENSMUSG00000001674",
                    "type": null,
                    "score": null,
                    "reversable": false,
                    "correlations": {
                        "class1": 0.3562256023853408
                    },
                    "regulatory_source": "ENSMUSG00000024515",
                    "regulatory_target": "ENSMUSG00000001674"
                },
                "ENSMUSG00000024515_ENSMUSG00000002228": {
                    "id": "ENSMUSG00000024515_ENSMUSG00000002228",
                    "type": null,
                    "score": null,
                    "reversable": false,
                    "correlations": {
                        "class1": 0.2717223805471316
                    },
                    "regulatory_source": "ENSMUSG00000024515",
                    "regulatory_target": "ENSMUSG00000002228"
                },
                "ENSMUSG00000024515_ENSMUSG00000004530": {
                    "id": "ENSMUSG00000024515_ENSMUSG00000004530",
                    "type": null,
                    "score": null,
                    "reversable": false,
                    "correlations": {
                        "class1": 0.45465321269736575
                    },
                    "regulatory_source": "ENSMUSG00000024515",
                    "regulatory_target": "ENSMUSG00000004530"
                },
                "ENSMUSG00000024515_ENSMUSG00000004791": {
                    "id": "ENSMUSG00000024515_ENSMUSG00000004791",
                    "type": null,
                    "score": null,
                    "reversable": false,
                    "correlations": {
                        "class1": 0.6018042998960051
                    },
                    "regulatory_source": "ENSMUSG00000024515",
                    "regulatory_target": "ENSMUSG00000004791"
                },
                "ENSMUSG00000024515_ENSMUSG00000006169": {
                    "id": "ENSMUSG00000024515_ENSMUSG00000006169",
                    "type": null,
                    "score": null,
                    "reversable": false,
                    "correlations": {
                        "class1": 0.25809490953489383
                    },
                    "regulatory_source": "ENSMUSG00000024515",
                    "regulatory_target": "ENSMUSG00000006169"
                },
                "ENSMUSG00000024515_ENSMUSG00000021701": {
                    "id": "ENSMUSG00000024515_ENSMUSG00000021701",
                    "type": null,
                    "score": null,
                    "reversable": false,
                    "correlations": {
                        "class1": 0.5963325351726896
                    },
                    "regulatory_source": "ENSMUSG00000024515",
                    "regulatory_target": "ENSMUSG00000021701"
                },
                "ENSMUSG00000024515_ENSMUSG00000022858": {
                    "id": "ENSMUSG00000024515_ENSMUSG00000022858",
                    "type": null,
                    "score": null,
                    "reversable": false,
                    "correlations": {
                        "class1": 0.2548357754495065
                    },
                    "regulatory_source": "ENSMUSG00000024515",
                    "regulatory_target": "ENSMUSG00000022858"
                },
                "ENSMUSG00000025246_ENSMUSG00000024515": {
                    "id": "ENSMUSG00000025246_ENSMUSG00000024515",
                    "type": null,
                    "score": null,
                    "reversable": false,
                    "correlations": {
                        "class1": 0.4568607367805823
                    },
                    "regulatory_source": "ENSMUSG00000024515",
                    "regulatory_target": "ENSMUSG00000025246"
                },
                "ENSMUSG00000027669_ENSMUSG00000024515": {
                    "id": "ENSMUSG00000027669_ENSMUSG00000024515",
                    "type": null,
                    "score": null,
                    "reversable": false,
                    "correlations": {
                        "class1": 0.45449148932268196
                    },
                    "regulatory_source": "ENSMUSG00000024515",
                    "regulatory_target": "ENSMUSG00000027669"
                },
                "ENSMUSG00000028322_ENSMUSG00000024515": {
                    "id": "ENSMUSG00000028322_ENSMUSG00000024515",
                    "type": null,
                    "score": null,
                    "reversable": false,
                    "correlations": {
                        "class1": 0.23566256812730127
                    },
                    "regulatory_source": "ENSMUSG00000024515",
                    "regulatory_target": "ENSMUSG00000028322"
                },
                "ENSMUSG00000028465_ENSMUSG00000024515": {
                    "id": "ENSMUSG00000028465_ENSMUSG00000024515",
                    "type": null,
                    "score": null,
                    "reversable": false,
                    "correlations": {
                        "class1": 0.33525788338023954
                    },
                    "regulatory_source": "ENSMUSG00000024515",
                    "regulatory_target": "ENSMUSG00000028465"
                },
                "ENSMUSG00000028565_ENSMUSG00000024515": {
                    "id": "ENSMUSG00000028565_ENSMUSG00000024515",
                    "type": null,
                    "score": null,
                    "reversable": false,
                    "correlations": {
                        "class1": 0.26924537639748214
                    },
                    "regulatory_source": "ENSMUSG00000024515",
                    "regulatory_target": "ENSMUSG00000028565"
                },
                "ENSMUSG00000029276_ENSMUSG00000024515": {
                    "id": "ENSMUSG00000029276_ENSMUSG00000024515",
                    "type": null,
                    "score": null,
                    "reversable": false,
                    "correlations": {
                        "class1": 0.31614180458802715
                    },
                    "regulatory_source": "ENSMUSG00000024515",
                    "regulatory_target": "ENSMUSG00000029276"
                },
                "ENSMUSG00000032216_ENSMUSG00000024515": {
                    "id": "ENSMUSG00000032216_ENSMUSG00000024515",
                    "type": null,
                    "score": null,
                    "reversable": false,
                    "correlations": {
                        "class1": 0.2022877014710822
                    },
                    "regulatory_source": "ENSMUSG00000024515",
                    "regulatory_target": "ENSMUSG00000032216"
                },
                "ENSMUSG00000032667_ENSMUSG00000024515": {
                    "id": "ENSMUSG00000032667_ENSMUSG00000024515",
                    "type": null,
                    "score": null,
                    "reversable": false,
                    "correlations": {
                        "class1": 0.38432978198818285
                    },
                    "regulatory_source": "ENSMUSG00000024515",
                    "regulatory_target": "ENSMUSG00000032667"
                },
                "ENSMUSG00000033813_ENSMUSG00000024515": {
                    "id": "ENSMUSG00000033813_ENSMUSG00000024515",
                    "type": null,
                    "score": null,
                    "reversable": false,
                    "correlations": {
                        "class1": 0.24024485756079383
                    },
                    "regulatory_source": "ENSMUSG00000024515",
                    "regulatory_target": "ENSMUSG00000033813"
                },
                "ENSMUSG00000037286_ENSMUSG00000024515": {
                    "id": "ENSMUSG00000037286_ENSMUSG00000024515",
                    "type": null,
                    "score": null,
                    "reversable": false,
                    "correlations": {
                        "class1": 0.273433177178006
                    },
                    "regulatory_source": "ENSMUSG00000024515",
                    "regulatory_target": "ENSMUSG00000037286"
                },
                "ENSMUSG00000037894_ENSMUSG00000024515": {
                    "id": "ENSMUSG00000037894_ENSMUSG00000024515",
                    "type": null,
                    "score": null,
                    "reversable": false,
                    "correlations": {
                        "class1": 0.25353926277477057
                    },
                    "regulatory_source": "ENSMUSG00000024515",
                    "regulatory_target": "ENSMUSG00000037894"
                },
                "ENSMUSG00000039456_ENSMUSG00000024515": {
                    "id": "ENSMUSG00000039456_ENSMUSG00000024515",
                    "type": null,
                    "score": null,
                    "reversable": false,
                    "correlations": {
                        "class1": 0.3778395214995907
                    },
                    "regulatory_source": "ENSMUSG00000024515",
                    "regulatory_target": "ENSMUSG00000039456"
                },
                "ENSMUSG00000040435_ENSMUSG00000024515": {
                    "id": "ENSMUSG00000040435_ENSMUSG00000024515",
                    "type": null,
                    "score": null,
                    "reversable": false,
                    "correlations": {
                        "class1": 0.27690966253088983
                    },
                    "regulatory_source": "ENSMUSG00000024515",
                    "regulatory_target": "ENSMUSG00000040435"
                },
                "ENSMUSG00000041354_ENSMUSG00000024515": {
                    "id": "ENSMUSG00000041354_ENSMUSG00000024515",
                    "type": null,
                    "score": null,
                    "reversable": false,
                    "correlations": {
                        "class1": 0.36881046754921887
                    },
                    "regulatory_source": "ENSMUSG00000024515",
                    "regulatory_target": "ENSMUSG00000041354"
                },
                "ENSMUSG00000042389_ENSMUSG00000024515": {
                    "id": "ENSMUSG00000042389_ENSMUSG00000024515",
                    "type": null,
                    "score": null,
                    "reversable": false,
                    "correlations": {
                        "class1": 0.5175021365136093
                    },
                    "regulatory_source": "ENSMUSG00000024515",
                    "regulatory_target": "ENSMUSG00000042389"
                },
                "ENSMUSG00000042705_ENSMUSG00000024515": {
                    "id": "ENSMUSG00000042705_ENSMUSG00000024515",
                    "type": null,
                    "score": null,
                    "reversable": false,
                    "correlations": {
                        "class1": 0.26346274553974003
                    },
                    "regulatory_source": "ENSMUSG00000024515",
                    "regulatory_target": "ENSMUSG00000042705"
                },
                "ENSMUSG00000043024_ENSMUSG00000024515": {
                    "id": "ENSMUSG00000043024_ENSMUSG00000024515",
                    "type": null,
                    "score": null,
                    "reversable": false,
                    "correlations": {
                        "class1": 0.37504268107391003
                    },
                    "regulatory_source": "ENSMUSG00000024515",
                    "regulatory_target": "ENSMUSG00000043024"
                },
                "ENSMUSG00000049751_ENSMUSG00000024515": {
                    "id": "ENSMUSG00000049751_ENSMUSG00000024515",
                    "type": null,
                    "score": null,
                    "reversable": false,
                    "correlations": {
                        "class1": 0.34704402938086104
                    },
                    "regulatory_source": "ENSMUSG00000024515",
                    "regulatory_target": "ENSMUSG00000049751"
                },
                "ENSMUSG00000050721_ENSMUSG00000024515": {
                    "id": "ENSMUSG00000050721_ENSMUSG00000024515",
                    "type": null,
                    "score": null,
                    "reversable": false,
                    "correlations": {
                        "class1": 0.2635145655653431
                    },
                    "regulatory_source": "ENSMUSG00000024515",
                    "regulatory_target": "ENSMUSG00000050721"
                },
                "ENSMUSG00000052253_ENSMUSG00000024515": {
                    "id": "ENSMUSG00000052253_ENSMUSG00000024515",
                    "type": null,
                    "score": null,
                    "reversable": false,
                    "correlations": {
                        "class1": 0.5042385045032932
                    },
                    "regulatory_source": "ENSMUSG00000024515",
                    "regulatory_target": "ENSMUSG00000052253"
                },
                "ENSMUSG00000053062_ENSMUSG00000024515": {
                    "id": "ENSMUSG00000053062_ENSMUSG00000024515",
                    "type": null,
                    "score": null,
                    "reversable": false,
                    "correlations": {
                        "class1": 0.3158602777832192
                    },
                    "regulatory_source": "ENSMUSG00000024515",
                    "regulatory_target": "ENSMUSG00000053062"
                },
                "ENSMUSG00000053332_ENSMUSG00000024515": {
                    "id": "ENSMUSG00000053332_ENSMUSG00000024515",
                    "type": null,
                    "score": null,
                    "reversable": false,
                    "correlations": {
                        "class1": 0.2581168389930531
                    },
                    "regulatory_source": "ENSMUSG00000024515",
                    "regulatory_target": "ENSMUSG00000053332"
                },
                "ENSMUSG00000053841_ENSMUSG00000024515": {
                    "id": "ENSMUSG00000053841_ENSMUSG00000024515",
                    "type": null,
                    "score": null,
                    "reversable": false,
                    "correlations": {
                        "class1": 0.3378817023382573
                    },
                    "regulatory_source": "ENSMUSG00000024515",
                    "regulatory_target": "ENSMUSG00000053841"
                },
                "ENSMUSG00000065126_ENSMUSG00000024515": {
                    "id": "ENSMUSG00000065126_ENSMUSG00000024515",
                    "type": null,
                    "score": null,
                    "reversable": false,
                    "correlations": {
                        "class1": 0.265210436017099
                    },
                    "regulatory_source": "ENSMUSG00000024515",
                    "regulatory_target": "ENSMUSG00000065126"
                },
                "ENSMUSG00000069744_ENSMUSG00000024515": {
                    "id": "ENSMUSG00000069744_ENSMUSG00000024515",
                    "type": null,
                    "score": null,
                    "reversable": false,
                    "correlations": {
                        "class1": 0.22518062140479733
                    },
                    "regulatory_source": "ENSMUSG00000024515",
                    "regulatory_target": "ENSMUSG00000069744"
                },
                "ENSMUSG00000024560_ENSMUSG00000003131": {
                    "id": "ENSMUSG00000024560_ENSMUSG00000003131",
                    "type": null,
                    "score": null,
                    "reversable": false,
                    "correlations": {
                        "class1": 0.3204943441200844
                    },
                    "regulatory_source": "ENSMUSG00000024560",
                    "regulatory_target": "ENSMUSG00000003131"
                },
                "ENSMUSG00000024560_ENSMUSG00000014956": {
                    "id": "ENSMUSG00000024560_ENSMUSG00000014956",
                    "type": null,
                    "score": null,
                    "reversable": false,
                    "correlations": {
                        "class1": 0.35072185206271883
                    },
                    "regulatory_source": "ENSMUSG00000024560",
                    "regulatory_target": "ENSMUSG00000014956"
                },
                "ENSMUSG00000024560_ENSMUSG00000018001": {
                    "id": "ENSMUSG00000024560_ENSMUSG00000018001",
                    "type": null,
                    "score": null,
                    "reversable": false,
                    "correlations": {
                        "class1": 0.5278344041501604
                    },
                    "regulatory_source": "ENSMUSG00000024560",
                    "regulatory_target": "ENSMUSG00000018001"
                },
                "ENSMUSG00000024560_ENSMUSG00000020124": {
                    "id": "ENSMUSG00000024560_ENSMUSG00000020124",
                    "type": null,
                    "score": null,
                    "reversable": false,
                    "correlations": {
                        "class1": 0.2634366043024545
                    },
                    "regulatory_source": "ENSMUSG00000024560",
                    "regulatory_target": "ENSMUSG00000020124"
                },
                "ENSMUSG00000024560_ENSMUSG00000021771": {
                    "id": "ENSMUSG00000024560_ENSMUSG00000021771",
                    "type": null,
                    "score": null,
                    "reversable": false,
                    "correlations": {
                        "class1": 0.3724483284616525
                    },
                    "regulatory_source": "ENSMUSG00000024560",
                    "regulatory_target": "ENSMUSG00000021771"
                },
                "ENSMUSG00000024560_ENSMUSG00000022136": {
                    "id": "ENSMUSG00000024560_ENSMUSG00000022136",
                    "type": null,
                    "score": null,
                    "reversable": false,
                    "correlations": {
                        "class1": 0.3789578186268628
                    },
                    "regulatory_source": "ENSMUSG00000024560",
                    "regulatory_target": "ENSMUSG00000022136"
                },
                "ENSMUSG00000025809_ENSMUSG00000024560": {
                    "id": "ENSMUSG00000025809_ENSMUSG00000024560",
                    "type": null,
                    "score": null,
                    "reversable": false,
                    "correlations": {
                        "class1": 0.27897866294459295
                    },
                    "regulatory_source": "ENSMUSG00000024560",
                    "regulatory_target": "ENSMUSG00000025809"
                },
                "ENSMUSG00000025949_ENSMUSG00000024560": {
                    "id": "ENSMUSG00000025949_ENSMUSG00000024560",
                    "type": null,
                    "score": null,
                    "reversable": false,
                    "correlations": {
                        "class1": 0.31527594060422504
                    },
                    "regulatory_source": "ENSMUSG00000024560",
                    "regulatory_target": "ENSMUSG00000025949"
                },
                "ENSMUSG00000027881_ENSMUSG00000024560": {
                    "id": "ENSMUSG00000027881_ENSMUSG00000024560",
                    "type": null,
                    "score": null,
                    "reversable": false,
                    "correlations": {
                        "class1": 0.4157823001988201
                    },
                    "regulatory_source": "ENSMUSG00000024560",
                    "regulatory_target": "ENSMUSG00000027881"
                },
                "ENSMUSG00000031486_ENSMUSG00000024560": {
                    "id": "ENSMUSG00000031486_ENSMUSG00000024560",
                    "type": null,
                    "score": null,
                    "reversable": false,
                    "correlations": {
                        "class1": 0.2578921070410253
                    },
                    "regulatory_source": "ENSMUSG00000024560",
                    "regulatory_target": "ENSMUSG00000031486"
                },
                "ENSMUSG00000032816_ENSMUSG00000024560": {
                    "id": "ENSMUSG00000032816_ENSMUSG00000024560",
                    "type": null,
                    "score": null,
                    "reversable": false,
                    "correlations": {
                        "class1": 0.6828925571510508
                    },
                    "regulatory_source": "ENSMUSG00000024560",
                    "regulatory_target": "ENSMUSG00000032816"
                },
                "ENSMUSG00000032869_ENSMUSG00000024560": {
                    "id": "ENSMUSG00000032869_ENSMUSG00000024560",
                    "type": null,
                    "score": null,
                    "reversable": false,
                    "correlations": {
                        "class1": 0.4214028399968843
                    },
                    "regulatory_source": "ENSMUSG00000024560",
                    "regulatory_target": "ENSMUSG00000032869"
                },
                "ENSMUSG00000036299_ENSMUSG00000024560": {
                    "id": "ENSMUSG00000036299_ENSMUSG00000024560",
                    "type": null,
                    "score": null,
                    "reversable": false,
                    "correlations": {
                        "class1": 0.28421196706381957
                    },
                    "regulatory_source": "ENSMUSG00000024560",
                    "regulatory_target": "ENSMUSG00000036299"
                },
                "ENSMUSG00000037443_ENSMUSG00000024560": {
                    "id": "ENSMUSG00000037443_ENSMUSG00000024560",
                    "type": null,
                    "score": null,
                    "reversable": false,
                    "correlations": {
                        "class1": 0.4192644124310345
                    },
                    "regulatory_source": "ENSMUSG00000024560",
                    "regulatory_target": "ENSMUSG00000037443"
                },
                "ENSMUSG00000064302_ENSMUSG00000024560": {
                    "id": "ENSMUSG00000064302_ENSMUSG00000024560",
                    "type": null,
                    "score": null,
                    "reversable": false,
                    "correlations": {
                        "class1": 0.2618267687696701
                    },
                    "regulatory_source": "ENSMUSG00000024560",
                    "regulatory_target": "ENSMUSG00000064302"
                },
                "ENSMUSG00000024826_ENSMUSG00000018565": {
                    "id": "ENSMUSG00000024826_ENSMUSG00000018565",
                    "type": null,
                    "score": null,
                    "reversable": false,
                    "correlations": {
                        "class1": 0.5399578669697764
                    },
                    "regulatory_source": "ENSMUSG00000024826",
                    "regulatory_target": "ENSMUSG00000018565"
                },
                "ENSMUSG00000024826_ENSMUSG00000022698": {
                    "id": "ENSMUSG00000024826_ENSMUSG00000022698",
                    "type": null,
                    "score": null,
                    "reversable": false,
                    "correlations": {
                        "class1": 0.7216365283754227
                    },
                    "regulatory_source": "ENSMUSG00000024826",
                    "regulatory_target": "ENSMUSG00000022698"
                },
                "ENSMUSG00000066037_ENSMUSG00000024826": {
                    "id": "ENSMUSG00000066037_ENSMUSG00000024826",
                    "type": null,
                    "score": null,
                    "reversable": false,
                    "correlations": {
                        "class1": 0.6119439264509278
                    },
                    "regulatory_source": "ENSMUSG00000024826",
                    "regulatory_target": "ENSMUSG00000066037"
                },
                "ENSMUSG00000024955_ENSMUSG00000000959": {
                    "id": "ENSMUSG00000024955_ENSMUSG00000000959",
                    "type": null,
                    "score": null,
                    "reversable": false,
                    "correlations": {
                        "class1": 0.8356329332777648
                    },
                    "regulatory_source": "ENSMUSG00000024955",
                    "regulatory_target": "ENSMUSG00000000959"
                },
                "ENSMUSG00000024955_ENSMUSG00000005981": {
                    "id": "ENSMUSG00000024955_ENSMUSG00000005981",
                    "type": null,
                    "score": null,
                    "reversable": false,
                    "correlations": {
                        "class1": 0.9749039992826865
                    },
                    "regulatory_source": "ENSMUSG00000024955",
                    "regulatory_target": "ENSMUSG00000005981"
                },
                "ENSMUSG00000024955_ENSMUSG00000017132": {
                    "id": "ENSMUSG00000024955_ENSMUSG00000017132",
                    "type": null,
                    "score": null,
                    "reversable": false,
                    "correlations": {
                        "class1": 0.5511861647188653
                    },
                    "regulatory_source": "ENSMUSG00000024955",
                    "regulatory_target": "ENSMUSG00000017132"
                },
                "ENSMUSG00000024955_ENSMUSG00000020100": {
                    "id": "ENSMUSG00000024955_ENSMUSG00000020100",
                    "type": null,
                    "score": null,
                    "reversable": false,
                    "correlations": {
                        "class1": 0.9626264100472937
                    },
                    "regulatory_source": "ENSMUSG00000024955",
                    "regulatory_target": "ENSMUSG00000020100"
                },
                "ENSMUSG00000024955_ENSMUSG00000020453": {
                    "id": "ENSMUSG00000024955_ENSMUSG00000020453",
                    "type": null,
                    "score": null,
                    "reversable": false,
                    "correlations": {
                        "class1": 0.9645271785859756
                    },
                    "regulatory_source": "ENSMUSG00000024955",
                    "regulatory_target": "ENSMUSG00000020453"
                },
                "ENSMUSG00000025968_ENSMUSG00000024955": {
                    "id": "ENSMUSG00000025968_ENSMUSG00000024955",
                    "type": null,
                    "score": null,
                    "reversable": false,
                    "correlations": {
                        "class1": 0.3348691533910256
                    },
                    "regulatory_source": "ENSMUSG00000024955",
                    "regulatory_target": "ENSMUSG00000025968"
                },
                "ENSMUSG00000026388_ENSMUSG00000024955": {
                    "id": "ENSMUSG00000026388_ENSMUSG00000024955",
                    "type": null,
                    "score": null,
                    "reversable": false,
                    "correlations": {
                        "class1": 0.6840416470132521
                    },
                    "regulatory_source": "ENSMUSG00000024955",
                    "regulatory_target": "ENSMUSG00000026388"
                },
                "ENSMUSG00000026409_ENSMUSG00000024955": {
                    "id": "ENSMUSG00000026409_ENSMUSG00000024955",
                    "type": null,
                    "score": null,
                    "reversable": false,
                    "correlations": {
                        "class1": 0.9749039992826865
                    },
                    "regulatory_source": "ENSMUSG00000024955",
                    "regulatory_target": "ENSMUSG00000026409"
                },
                "ENSMUSG00000027618_ENSMUSG00000024955": {
                    "id": "ENSMUSG00000027618_ENSMUSG00000024955",
                    "type": null,
                    "score": null,
                    "reversable": false,
                    "correlations": {
                        "class1": 0.2082278038899546
                    },
                    "regulatory_source": "ENSMUSG00000024955",
                    "regulatory_target": "ENSMUSG00000027618"
                },
                "ENSMUSG00000027809_ENSMUSG00000024955": {
                    "id": "ENSMUSG00000027809_ENSMUSG00000024955",
                    "type": null,
                    "score": null,
                    "reversable": false,
                    "correlations": {
                        "class1": 0.2610634266455711
                    },
                    "regulatory_source": "ENSMUSG00000024955",
                    "regulatory_target": "ENSMUSG00000027809"
                },
                "ENSMUSG00000028857_ENSMUSG00000024955": {
                    "id": "ENSMUSG00000028857_ENSMUSG00000024955",
                    "type": null,
                    "score": null,
                    "reversable": false,
                    "correlations": {
                        "class1": 0.8893028170595
                    },
                    "regulatory_source": "ENSMUSG00000024955",
                    "regulatory_target": "ENSMUSG00000028857"
                },
                "ENSMUSG00000030688_ENSMUSG00000024955": {
                    "id": "ENSMUSG00000030688_ENSMUSG00000024955",
                    "type": null,
                    "score": null,
                    "reversable": false,
                    "correlations": {
                        "class1": 0.8424703396125676
                    },
                    "regulatory_source": "ENSMUSG00000024955",
                    "regulatory_target": "ENSMUSG00000030688"
                },
                "ENSMUSG00000031808_ENSMUSG00000024955": {
                    "id": "ENSMUSG00000031808_ENSMUSG00000024955",
                    "type": null,
                    "score": null,
                    "reversable": false,
                    "correlations": {
                        "class1": 0.9698001644230567
                    },
                    "regulatory_source": "ENSMUSG00000024955",
                    "regulatory_target": "ENSMUSG00000031808"
                },
                "ENSMUSG00000033364_ENSMUSG00000024955": {
                    "id": "ENSMUSG00000033364_ENSMUSG00000024955",
                    "type": null,
                    "score": null,
                    "reversable": false,
                    "correlations": {
                        "class1": 0.5062890156346697
                    },
                    "regulatory_source": "ENSMUSG00000024955",
                    "regulatory_target": "ENSMUSG00000033364"
                },
                "ENSMUSG00000037339_ENSMUSG00000024955": {
                    "id": "ENSMUSG00000037339_ENSMUSG00000024955",
                    "type": null,
                    "score": null,
                    "reversable": false,
                    "correlations": {
                        "class1": 0.9404308356209589
                    },
                    "regulatory_source": "ENSMUSG00000024955",
                    "regulatory_target": "ENSMUSG00000037339"
                },
                "ENSMUSG00000038615_ENSMUSG00000024955": {
                    "id": "ENSMUSG00000038615_ENSMUSG00000024955",
                    "type": null,
                    "score": null,
                    "reversable": false,
                    "correlations": {
                        "class1": 0.32357741806429413
                    },
                    "regulatory_source": "ENSMUSG00000024955",
                    "regulatory_target": "ENSMUSG00000038615"
                },
                "ENSMUSG00000050556_ENSMUSG00000024955": {
                    "id": "ENSMUSG00000050556_ENSMUSG00000024955",
                    "type": null,
                    "score": null,
                    "reversable": false,
                    "correlations": {
                        "class1": 0.9354245201754096
                    },
                    "regulatory_source": "ENSMUSG00000024955",
                    "regulatory_target": "ENSMUSG00000050556"
                },
                "ENSMUSG00000051747_ENSMUSG00000024955": {
                    "id": "ENSMUSG00000051747_ENSMUSG00000024955",
                    "type": null,
                    "score": null,
                    "reversable": false,
                    "correlations": {
                        "class1": 0.6545485597811944
                    },
                    "regulatory_source": "ENSMUSG00000024955",
                    "regulatory_target": "ENSMUSG00000051747"
                },
                "ENSMUSG00000066800_ENSMUSG00000024955": {
                    "id": "ENSMUSG00000066800_ENSMUSG00000024955",
                    "type": null,
                    "score": null,
                    "reversable": false,
                    "correlations": {
                        "class1": 0.8616864128598989
                    },
                    "regulatory_source": "ENSMUSG00000024955",
                    "regulatory_target": "ENSMUSG00000066800"
                },
                "ENSMUSG00000067279_ENSMUSG00000024955": {
                    "id": "ENSMUSG00000067279_ENSMUSG00000024955",
                    "type": null,
                    "score": null,
                    "reversable": false,
                    "correlations": {
                        "class1": 0.9722389354729521
                    },
                    "regulatory_source": "ENSMUSG00000024955",
                    "regulatory_target": "ENSMUSG00000067279"
                },
                "ENSMUSG00000024974_ENSMUSG00000000568": {
                    "id": "ENSMUSG00000024974_ENSMUSG00000000568",
                    "type": null,
                    "score": null,
                    "reversable": false,
                    "correlations": {
                        "class1": 0.33132033918235737
                    },
                    "regulatory_source": "ENSMUSG00000024974",
                    "regulatory_target": "ENSMUSG00000000568"
                },
                "ENSMUSG00000024974_ENSMUSG00000001036": {
                    "id": "ENSMUSG00000024974_ENSMUSG00000001036",
                    "type": null,
                    "score": null,
                    "reversable": false,
                    "correlations": {
                        "class1": 0.6576357350072055
                    },
                    "regulatory_source": "ENSMUSG00000024974",
                    "regulatory_target": "ENSMUSG00000001036"
                },
                "ENSMUSG00000024974_ENSMUSG00000001525": {
                    "id": "ENSMUSG00000024974_ENSMUSG00000001525",
                    "type": null,
                    "score": null,
                    "reversable": false,
                    "correlations": {
                        "class1": 0.3250479291420645
                    },
                    "regulatory_source": "ENSMUSG00000024974",
                    "regulatory_target": "ENSMUSG00000001525"
                },
                "ENSMUSG00000024974_ENSMUSG00000001576": {
                    "id": "ENSMUSG00000024974_ENSMUSG00000001576",
                    "type": null,
                    "score": null,
                    "reversable": false,
                    "correlations": {
                        "class1": 0.26737268967443784
                    },
                    "regulatory_source": "ENSMUSG00000024974",
                    "regulatory_target": "ENSMUSG00000001576"
                },
                "ENSMUSG00000024974_ENSMUSG00000005958": {
                    "id": "ENSMUSG00000024974_ENSMUSG00000005958",
                    "type": null,
                    "score": null,
                    "reversable": false,
                    "correlations": {
                        "class1": 0.6209759289414791
                    },
                    "regulatory_source": "ENSMUSG00000024974",
                    "regulatory_target": "ENSMUSG00000005958"
                },
                "ENSMUSG00000024974_ENSMUSG00000006050": {
                    "id": "ENSMUSG00000024974_ENSMUSG00000006050",
                    "type": null,
                    "score": null,
                    "reversable": false,
                    "correlations": {
                        "class1": 0.2459058665100771
                    },
                    "regulatory_source": "ENSMUSG00000024974",
                    "regulatory_target": "ENSMUSG00000006050"
                },
                "ENSMUSG00000024974_ENSMUSG00000006589": {
                    "id": "ENSMUSG00000024974_ENSMUSG00000006589",
                    "type": null,
                    "score": null,
                    "reversable": false,
                    "correlations": {
                        "class1": 0.2741105915410432
                    },
                    "regulatory_source": "ENSMUSG00000024974",
                    "regulatory_target": "ENSMUSG00000006589"
                },
                "ENSMUSG00000024974_ENSMUSG00000007880": {
                    "id": "ENSMUSG00000024974_ENSMUSG00000007880",
                    "type": null,
                    "score": null,
                    "reversable": false,
                    "correlations": {
                        "class1": 0.22207471559871153
                    },
                    "regulatory_source": "ENSMUSG00000024974",
                    "regulatory_target": "ENSMUSG00000007880"
                },
                "ENSMUSG00000024974_ENSMUSG00000009291": {
                    "id": "ENSMUSG00000024974_ENSMUSG00000009291",
                    "type": null,
                    "score": null,
                    "reversable": false,
                    "correlations": {
                        "class1": 0.21560304467522476
                    },
                    "regulatory_source": "ENSMUSG00000024974",
                    "regulatory_target": "ENSMUSG00000009291"
                },
                "ENSMUSG00000024974_ENSMUSG00000010663": {
                    "id": "ENSMUSG00000024974_ENSMUSG00000010663",
                    "type": null,
                    "score": null,
                    "reversable": false,
                    "correlations": {
                        "class1": 0.6607756334619568
                    },
                    "regulatory_source": "ENSMUSG00000024974",
                    "regulatory_target": "ENSMUSG00000010663"
                },
                "ENSMUSG00000024974_ENSMUSG00000012405": {
                    "id": "ENSMUSG00000024974_ENSMUSG00000012405",
                    "type": null,
                    "score": null,
                    "reversable": false,
                    "correlations": {
                        "class1": 0.3985226189787704
                    },
                    "regulatory_source": "ENSMUSG00000024974",
                    "regulatory_target": "ENSMUSG00000012405"
                },
                "ENSMUSG00000024974_ENSMUSG00000012483": {
                    "id": "ENSMUSG00000024974_ENSMUSG00000012483",
                    "type": null,
                    "score": null,
                    "reversable": false,
                    "correlations": {
                        "class1": 0.33523505311698526
                    },
                    "regulatory_source": "ENSMUSG00000024974",
                    "regulatory_target": "ENSMUSG00000012483"
                },
                "ENSMUSG00000024974_ENSMUSG00000014195": {
                    "id": "ENSMUSG00000024974_ENSMUSG00000014195",
                    "type": null,
                    "score": null,
                    "reversable": false,
                    "correlations": {
                        "class1": 0.4442400574866796
                    },
                    "regulatory_source": "ENSMUSG00000024974",
                    "regulatory_target": "ENSMUSG00000014195"
                },
                "ENSMUSG00000024974_ENSMUSG00000015937": {
                    "id": "ENSMUSG00000024974_ENSMUSG00000015937",
                    "type": null,
                    "score": null,
                    "reversable": false,
                    "correlations": {
                        "class1": 0.36944919128573367
                    },
                    "regulatory_source": "ENSMUSG00000024974",
                    "regulatory_target": "ENSMUSG00000015937"
                },
                "ENSMUSG00000024974_ENSMUSG00000016256": {
                    "id": "ENSMUSG00000024974_ENSMUSG00000016256",
                    "type": null,
                    "score": null,
                    "reversable": false,
                    "correlations": {
                        "class1": 0.36469760228169856
                    },
                    "regulatory_source": "ENSMUSG00000024974",
                    "regulatory_target": "ENSMUSG00000016256"
                },
                "ENSMUSG00000024974_ENSMUSG00000016344": {
                    "id": "ENSMUSG00000024974_ENSMUSG00000016344",
                    "type": null,
                    "score": null,
                    "reversable": false,
                    "correlations": {
                        "class1": 0.47918381791006454
                    },
                    "regulatory_source": "ENSMUSG00000024974",
                    "regulatory_target": "ENSMUSG00000016344"
                },
                "ENSMUSG00000024974_ENSMUSG00000016559": {
                    "id": "ENSMUSG00000024974_ENSMUSG00000016559",
                    "type": null,
                    "score": null,
                    "reversable": false,
                    "correlations": {
                        "class1": 0.37183084768319846
                    },
                    "regulatory_source": "ENSMUSG00000024974",
                    "regulatory_target": "ENSMUSG00000016559"
                },
                "ENSMUSG00000024974_ENSMUSG00000017485": {
                    "id": "ENSMUSG00000024974_ENSMUSG00000017485",
                    "type": null,
                    "score": null,
                    "reversable": false,
                    "correlations": {
                        "class1": 0.41757087414650673
                    },
                    "regulatory_source": "ENSMUSG00000024974",
                    "regulatory_target": "ENSMUSG00000017485"
                },
                "ENSMUSG00000024974_ENSMUSG00000017615": {
                    "id": "ENSMUSG00000024974_ENSMUSG00000017615",
                    "type": null,
                    "score": null,
                    "reversable": false,
                    "correlations": {
                        "class1": 0.41583964130736345
                    },
                    "regulatory_source": "ENSMUSG00000024974",
                    "regulatory_target": "ENSMUSG00000017615"
                },
                "ENSMUSG00000024974_ENSMUSG00000019578": {
                    "id": "ENSMUSG00000024974_ENSMUSG00000019578",
                    "type": null,
                    "score": null,
                    "reversable": false,
                    "correlations": {
                        "class1": 0.24843590637481514
                    },
                    "regulatory_source": "ENSMUSG00000024974",
                    "regulatory_target": "ENSMUSG00000019578"
                },
                "ENSMUSG00000024974_ENSMUSG00000020671": {
                    "id": "ENSMUSG00000024974_ENSMUSG00000020671",
                    "type": null,
                    "score": null,
                    "reversable": false,
                    "correlations": {
                        "class1": 0.3716812460396534
                    },
                    "regulatory_source": "ENSMUSG00000024974",
                    "regulatory_target": "ENSMUSG00000020671"
                },
                "ENSMUSG00000024974_ENSMUSG00000021377": {
                    "id": "ENSMUSG00000024974_ENSMUSG00000021377",
                    "type": null,
                    "score": null,
                    "reversable": false,
                    "correlations": {
                        "class1": 0.36153353592545623
                    },
                    "regulatory_source": "ENSMUSG00000024974",
                    "regulatory_target": "ENSMUSG00000021377"
                },
                "ENSMUSG00000024974_ENSMUSG00000021713": {
                    "id": "ENSMUSG00000024974_ENSMUSG00000021713",
                    "type": null,
                    "score": null,
                    "reversable": false,
                    "correlations": {
                        "class1": 0.3557848065737303
                    },
                    "regulatory_source": "ENSMUSG00000024974",
                    "regulatory_target": "ENSMUSG00000021713"
                },
                "ENSMUSG00000024974_ENSMUSG00000021910": {
                    "id": "ENSMUSG00000024974_ENSMUSG00000021910",
                    "type": null,
                    "score": null,
                    "reversable": false,
                    "correlations": {
                        "class1": 0.20636118969737025
                    },
                    "regulatory_source": "ENSMUSG00000024974",
                    "regulatory_target": "ENSMUSG00000021910"
                },
                "ENSMUSG00000024974_ENSMUSG00000021945": {
                    "id": "ENSMUSG00000024974_ENSMUSG00000021945",
                    "type": null,
                    "score": null,
                    "reversable": false,
                    "correlations": {
                        "class1": 0.5245182422324333
                    },
                    "regulatory_source": "ENSMUSG00000024974",
                    "regulatory_target": "ENSMUSG00000021945"
                },
                "ENSMUSG00000024974_ENSMUSG00000022205": {
                    "id": "ENSMUSG00000024974_ENSMUSG00000022205",
                    "type": null,
                    "score": null,
                    "reversable": false,
                    "correlations": {
                        "class1": 0.2796903631624734
                    },
                    "regulatory_source": "ENSMUSG00000024974",
                    "regulatory_target": "ENSMUSG00000022205"
                },
                "ENSMUSG00000024974_ENSMUSG00000022300": {
                    "id": "ENSMUSG00000024974_ENSMUSG00000022300",
                    "type": null,
                    "score": null,
                    "reversable": false,
                    "correlations": {
                        "class1": 0.24316806884498046
                    },
                    "regulatory_source": "ENSMUSG00000024974",
                    "regulatory_target": "ENSMUSG00000022300"
                },
                "ENSMUSG00000024974_ENSMUSG00000022377": {
                    "id": "ENSMUSG00000024974_ENSMUSG00000022377",
                    "type": null,
                    "score": null,
                    "reversable": false,
                    "correlations": {
                        "class1": 0.524477608450963
                    },
                    "regulatory_source": "ENSMUSG00000024974",
                    "regulatory_target": "ENSMUSG00000022377"
                },
                "ENSMUSG00000024974_ENSMUSG00000022940": {
                    "id": "ENSMUSG00000024974_ENSMUSG00000022940",
                    "type": null,
                    "score": null,
                    "reversable": false,
                    "correlations": {
                        "class1": 0.6246566292577035
                    },
                    "regulatory_source": "ENSMUSG00000024974",
                    "regulatory_target": "ENSMUSG00000022940"
                },
                "ENSMUSG00000024974_ENSMUSG00000023004": {
                    "id": "ENSMUSG00000024974_ENSMUSG00000023004",
                    "type": null,
                    "score": null,
                    "reversable": false,
                    "correlations": {
                        "class1": 0.6479883784822956
                    },
                    "regulatory_source": "ENSMUSG00000024974",
                    "regulatory_target": "ENSMUSG00000023004"
                },
                "ENSMUSG00000024974_ENSMUSG00000024012": {
                    "id": "ENSMUSG00000024974_ENSMUSG00000024012",
                    "type": null,
                    "score": null,
                    "reversable": false,
                    "correlations": {
                        "class1": 0.5152937789919539
                    },
                    "regulatory_source": "ENSMUSG00000024974",
                    "regulatory_target": "ENSMUSG00000024012"
                },
                "ENSMUSG00000024974_ENSMUSG00000024369": {
                    "id": "ENSMUSG00000024974_ENSMUSG00000024369",
                    "type": null,
                    "score": null,
                    "reversable": false,
                    "correlations": {
                        "class1": 0.20000889248485176
                    },
                    "regulatory_source": "ENSMUSG00000024974",
                    "regulatory_target": "ENSMUSG00000024369"
                },
                "ENSMUSG00000024974_ENSMUSG00000024576": {
                    "id": "ENSMUSG00000024974_ENSMUSG00000024576",
                    "type": null,
                    "score": null,
                    "reversable": false,
                    "correlations": {
                        "class1": 0.3453619655722562
                    },
                    "regulatory_source": "ENSMUSG00000024974",
                    "regulatory_target": "ENSMUSG00000024576"
                },
                "ENSMUSG00000025212_ENSMUSG00000024974": {
                    "id": "ENSMUSG00000025212_ENSMUSG00000024974",
                    "type": null,
                    "score": null,
                    "reversable": false,
                    "correlations": {
                        "class1": 0.570240361893234
                    },
                    "regulatory_source": "ENSMUSG00000024974",
                    "regulatory_target": "ENSMUSG00000025212"
                },
                "ENSMUSG00000025747_ENSMUSG00000024974": {
                    "id": "ENSMUSG00000025747_ENSMUSG00000024974",
                    "type": null,
                    "score": null,
                    "reversable": false,
                    "correlations": {
                        "class1": 0.46979273219643375
                    },
                    "regulatory_source": "ENSMUSG00000024974",
                    "regulatory_target": "ENSMUSG00000025747"
                },
                "ENSMUSG00000026021_ENSMUSG00000024974": {
                    "id": "ENSMUSG00000026021_ENSMUSG00000024974",
                    "type": null,
                    "score": null,
                    "reversable": false,
                    "correlations": {
                        "class1": 0.3086791748451588
                    },
                    "regulatory_source": "ENSMUSG00000024974",
                    "regulatory_target": "ENSMUSG00000026021"
                },
                "ENSMUSG00000026275_ENSMUSG00000024974": {
                    "id": "ENSMUSG00000026275_ENSMUSG00000024974",
                    "type": null,
                    "score": null,
                    "reversable": false,
                    "correlations": {
                        "class1": 0.3814472552023746
                    },
                    "regulatory_source": "ENSMUSG00000024974",
                    "regulatory_target": "ENSMUSG00000026275"
                },
                "ENSMUSG00000026605_ENSMUSG00000024974": {
                    "id": "ENSMUSG00000026605_ENSMUSG00000024974",
                    "type": null,
                    "score": null,
                    "reversable": false,
                    "correlations": {
                        "class1": 0.3428903620285137
                    },
                    "regulatory_source": "ENSMUSG00000024974",
                    "regulatory_target": "ENSMUSG00000026605"
                },
                "ENSMUSG00000026708_ENSMUSG00000024974": {
                    "id": "ENSMUSG00000026708_ENSMUSG00000024974",
                    "type": null,
                    "score": null,
                    "reversable": false,
                    "correlations": {
                        "class1": 0.4140828656328848
                    },
                    "regulatory_source": "ENSMUSG00000024974",
                    "regulatory_target": "ENSMUSG00000026708"
                },
                "ENSMUSG00000027074_ENSMUSG00000024974": {
                    "id": "ENSMUSG00000027074_ENSMUSG00000024974",
                    "type": null,
                    "score": null,
                    "reversable": false,
                    "correlations": {
                        "class1": 0.4638838676608358
                    },
                    "regulatory_source": "ENSMUSG00000024974",
                    "regulatory_target": "ENSMUSG00000027074"
                },
                "ENSMUSG00000027276_ENSMUSG00000024974": {
                    "id": "ENSMUSG00000027276_ENSMUSG00000024974",
                    "type": null,
                    "score": null,
                    "reversable": false,
                    "correlations": {
                        "class1": 0.31174112902459133
                    },
                    "regulatory_source": "ENSMUSG00000024974",
                    "regulatory_target": "ENSMUSG00000027276"
                },
                "ENSMUSG00000027465_ENSMUSG00000024974": {
                    "id": "ENSMUSG00000027465_ENSMUSG00000024974",
                    "type": null,
                    "score": null,
                    "reversable": false,
                    "correlations": {
                        "class1": 0.4743242821213819
                    },
                    "regulatory_source": "ENSMUSG00000024974",
                    "regulatory_target": "ENSMUSG00000027465"
                },
                "ENSMUSG00000027469_ENSMUSG00000024974": {
                    "id": "ENSMUSG00000027469_ENSMUSG00000024974",
                    "type": null,
                    "score": null,
                    "reversable": false,
                    "correlations": {
                        "class1": 0.457328973723053
                    },
                    "regulatory_source": "ENSMUSG00000024974",
                    "regulatory_target": "ENSMUSG00000027469"
                },
                "ENSMUSG00000027642_ENSMUSG00000024974": {
                    "id": "ENSMUSG00000027642_ENSMUSG00000024974",
                    "type": null,
                    "score": null,
                    "reversable": false,
                    "correlations": {
                        "class1": 0.47291923493683763
                    },
                    "regulatory_source": "ENSMUSG00000024974",
                    "regulatory_target": "ENSMUSG00000027642"
                },
                "ENSMUSG00000028034_ENSMUSG00000024974": {
                    "id": "ENSMUSG00000028034_ENSMUSG00000024974",
                    "type": null,
                    "score": null,
                    "reversable": false,
                    "correlations": {
                        "class1": 0.26072447520746184
                    },
                    "regulatory_source": "ENSMUSG00000024974",
                    "regulatory_target": "ENSMUSG00000028034"
                },
                "ENSMUSG00000028108_ENSMUSG00000024974": {
                    "id": "ENSMUSG00000028108_ENSMUSG00000024974",
                    "type": null,
                    "score": null,
                    "reversable": false,
                    "correlations": {
                        "class1": 0.35621367047252406
                    },
                    "regulatory_source": "ENSMUSG00000024974",
                    "regulatory_target": "ENSMUSG00000028108"
                },
                "ENSMUSG00000028180_ENSMUSG00000024974": {
                    "id": "ENSMUSG00000028180_ENSMUSG00000024974",
                    "type": null,
                    "score": null,
                    "reversable": false,
                    "correlations": {
                        "class1": 0.26763726294782536
                    },
                    "regulatory_source": "ENSMUSG00000024974",
                    "regulatory_target": "ENSMUSG00000028180"
                },
                "ENSMUSG00000028248_ENSMUSG00000024974": {
                    "id": "ENSMUSG00000028248_ENSMUSG00000024974",
                    "type": null,
                    "score": null,
                    "reversable": false,
                    "correlations": {
                        "class1": 0.20871700026035336
                    },
                    "regulatory_source": "ENSMUSG00000024974",
                    "regulatory_target": "ENSMUSG00000028248"
                },
                "ENSMUSG00000028556_ENSMUSG00000024974": {
                    "id": "ENSMUSG00000028556_ENSMUSG00000024974",
                    "type": null,
                    "score": null,
                    "reversable": false,
                    "correlations": {
                        "class1": 0.4081412799412471
                    },
                    "regulatory_source": "ENSMUSG00000024974",
                    "regulatory_target": "ENSMUSG00000028556"
                },
                "ENSMUSG00000028772_ENSMUSG00000024974": {
                    "id": "ENSMUSG00000028772_ENSMUSG00000024974",
                    "type": null,
                    "score": null,
                    "reversable": false,
                    "correlations": {
                        "class1": 0.2279888289711921
                    },
                    "regulatory_source": "ENSMUSG00000024974",
                    "regulatory_target": "ENSMUSG00000028772"
                },
                "ENSMUSG00000028821_ENSMUSG00000024974": {
                    "id": "ENSMUSG00000028821_ENSMUSG00000024974",
                    "type": null,
                    "score": null,
                    "reversable": false,
                    "correlations": {
                        "class1": 0.413017865937609
                    },
                    "regulatory_source": "ENSMUSG00000024974",
                    "regulatory_target": "ENSMUSG00000028821"
                },
                "ENSMUSG00000028832_ENSMUSG00000024974": {
                    "id": "ENSMUSG00000028832_ENSMUSG00000024974",
                    "type": null,
                    "score": null,
                    "reversable": false,
                    "correlations": {
                        "class1": 0.359447964548896
                    },
                    "regulatory_source": "ENSMUSG00000024974",
                    "regulatory_target": "ENSMUSG00000028832"
                },
                "ENSMUSG00000028964_ENSMUSG00000024974": {
                    "id": "ENSMUSG00000028964_ENSMUSG00000024974",
                    "type": null,
                    "score": null,
                    "reversable": false,
                    "correlations": {
                        "class1": 0.5722039348323288
                    },
                    "regulatory_source": "ENSMUSG00000024974",
                    "regulatory_target": "ENSMUSG00000028964"
                },
                "ENSMUSG00000030654_ENSMUSG00000024974": {
                    "id": "ENSMUSG00000030654_ENSMUSG00000024974",
                    "type": null,
                    "score": null,
                    "reversable": false,
                    "correlations": {
                        "class1": 0.3992622562050805
                    },
                    "regulatory_source": "ENSMUSG00000024974",
                    "regulatory_target": "ENSMUSG00000030654"
                },
                "ENSMUSG00000030706_ENSMUSG00000024974": {
                    "id": "ENSMUSG00000030706_ENSMUSG00000024974",
                    "type": null,
                    "score": null,
                    "reversable": false,
                    "correlations": {
                        "class1": 0.2994866340873218
                    },
                    "regulatory_source": "ENSMUSG00000024974",
                    "regulatory_target": "ENSMUSG00000030706"
                },
                "ENSMUSG00000031201_ENSMUSG00000024974": {
                    "id": "ENSMUSG00000031201_ENSMUSG00000024974",
                    "type": null,
                    "score": null,
                    "reversable": false,
                    "correlations": {
                        "class1": 0.2673622791944295
                    },
                    "regulatory_source": "ENSMUSG00000024974",
                    "regulatory_target": "ENSMUSG00000031201"
                },
                "ENSMUSG00000031461_ENSMUSG00000024974": {
                    "id": "ENSMUSG00000031461_ENSMUSG00000024974",
                    "type": null,
                    "score": null,
                    "reversable": false,
                    "correlations": {
                        "class1": 0.2784046609682399
                    },
                    "regulatory_source": "ENSMUSG00000024974",
                    "regulatory_target": "ENSMUSG00000031461"
                },
                "ENSMUSG00000031502_ENSMUSG00000024974": {
                    "id": "ENSMUSG00000031502_ENSMUSG00000024974",
                    "type": null,
                    "score": null,
                    "reversable": false,
                    "correlations": {
                        "class1": 0.37594327588868576
                    },
                    "regulatory_source": "ENSMUSG00000024974",
                    "regulatory_target": "ENSMUSG00000031502"
                },
                "ENSMUSG00000032038_ENSMUSG00000024974": {
                    "id": "ENSMUSG00000032038_ENSMUSG00000024974",
                    "type": null,
                    "score": null,
                    "reversable": false,
                    "correlations": {
                        "class1": 0.3870861629371439
                    },
                    "regulatory_source": "ENSMUSG00000024974",
                    "regulatory_target": "ENSMUSG00000032038"
                },
                "ENSMUSG00000032199_ENSMUSG00000024974": {
                    "id": "ENSMUSG00000032199_ENSMUSG00000024974",
                    "type": null,
                    "score": null,
                    "reversable": false,
                    "correlations": {
                        "class1": 0.22126740470436568
                    },
                    "regulatory_source": "ENSMUSG00000024974",
                    "regulatory_target": "ENSMUSG00000032199"
                },
                "ENSMUSG00000032218_ENSMUSG00000024974": {
                    "id": "ENSMUSG00000032218_ENSMUSG00000024974",
                    "type": null,
                    "score": null,
                    "reversable": false,
                    "correlations": {
                        "class1": 0.38007652028225936
                    },
                    "regulatory_source": "ENSMUSG00000024974",
                    "regulatory_target": "ENSMUSG00000032218"
                },
                "ENSMUSG00000032352_ENSMUSG00000024974": {
                    "id": "ENSMUSG00000032352_ENSMUSG00000024974",
                    "type": null,
                    "score": null,
                    "reversable": false,
                    "correlations": {
                        "class1": 0.40810411522804024
                    },
                    "regulatory_source": "ENSMUSG00000024974",
                    "regulatory_target": "ENSMUSG00000032352"
                },
                "ENSMUSG00000032419_ENSMUSG00000024974": {
                    "id": "ENSMUSG00000032419_ENSMUSG00000024974",
                    "type": null,
                    "score": null,
                    "reversable": false,
                    "correlations": {
                        "class1": 0.20360384359033362
                    },
                    "regulatory_source": "ENSMUSG00000024974",
                    "regulatory_target": "ENSMUSG00000032419"
                },
                "ENSMUSG00000032562_ENSMUSG00000024974": {
                    "id": "ENSMUSG00000032562_ENSMUSG00000024974",
                    "type": null,
                    "score": null,
                    "reversable": false,
                    "correlations": {
                        "class1": 0.2767041018190539
                    },
                    "regulatory_source": "ENSMUSG00000024974",
                    "regulatory_target": "ENSMUSG00000032562"
                },
                "ENSMUSG00000032666_ENSMUSG00000024974": {
                    "id": "ENSMUSG00000032666_ENSMUSG00000024974",
                    "type": null,
                    "score": null,
                    "reversable": false,
                    "correlations": {
                        "class1": 0.3186737639807859
                    },
                    "regulatory_source": "ENSMUSG00000024974",
                    "regulatory_target": "ENSMUSG00000032666"
                },
                "ENSMUSG00000032966_ENSMUSG00000024974": {
                    "id": "ENSMUSG00000032966_ENSMUSG00000024974",
                    "type": null,
                    "score": null,
                    "reversable": false,
                    "correlations": {
                        "class1": 0.6323774650409794
                    },
                    "regulatory_source": "ENSMUSG00000024974",
                    "regulatory_target": "ENSMUSG00000032966"
                },
                "ENSMUSG00000033411_ENSMUSG00000024974": {
                    "id": "ENSMUSG00000033411_ENSMUSG00000024974",
                    "type": null,
                    "score": null,
                    "reversable": false,
                    "correlations": {
                        "class1": 0.29432443674775416
                    },
                    "regulatory_source": "ENSMUSG00000024974",
                    "regulatory_target": "ENSMUSG00000033411"
                },
                "ENSMUSG00000033965_ENSMUSG00000024974": {
                    "id": "ENSMUSG00000033965_ENSMUSG00000024974",
                    "type": null,
                    "score": null,
                    "reversable": false,
                    "correlations": {
                        "class1": 0.7026677994299843
                    },
                    "regulatory_source": "ENSMUSG00000024974",
                    "regulatory_target": "ENSMUSG00000033965"
                },
                "ENSMUSG00000034109_ENSMUSG00000024974": {
                    "id": "ENSMUSG00000034109_ENSMUSG00000024974",
                    "type": null,
                    "score": null,
                    "reversable": false,
                    "correlations": {
                        "class1": 0.28853066958566453
                    },
                    "regulatory_source": "ENSMUSG00000024974",
                    "regulatory_target": "ENSMUSG00000034109"
                },
                "ENSMUSG00000034203_ENSMUSG00000024974": {
                    "id": "ENSMUSG00000034203_ENSMUSG00000024974",
                    "type": null,
                    "score": null,
                    "reversable": false,
                    "correlations": {
                        "class1": 0.26889938907765765
                    },
                    "regulatory_source": "ENSMUSG00000024974",
                    "regulatory_target": "ENSMUSG00000034203"
                },
                "ENSMUSG00000034620_ENSMUSG00000024974": {
                    "id": "ENSMUSG00000034620_ENSMUSG00000024974",
                    "type": null,
                    "score": null,
                    "reversable": false,
                    "correlations": {
                        "class1": 0.4377971762103358
                    },
                    "regulatory_source": "ENSMUSG00000024974",
                    "regulatory_target": "ENSMUSG00000034620"
                },
                "ENSMUSG00000034868_ENSMUSG00000024974": {
                    "id": "ENSMUSG00000034868_ENSMUSG00000024974",
                    "type": null,
                    "score": null,
                    "reversable": false,
                    "correlations": {
                        "class1": 0.2705467641172761
                    },
                    "regulatory_source": "ENSMUSG00000024974",
                    "regulatory_target": "ENSMUSG00000034868"
                },
                "ENSMUSG00000036106_ENSMUSG00000024974": {
                    "id": "ENSMUSG00000036106_ENSMUSG00000024974",
                    "type": null,
                    "score": null,
                    "reversable": false,
                    "correlations": {
                        "class1": 0.6299967666981808
                    },
                    "regulatory_source": "ENSMUSG00000024974",
                    "regulatory_target": "ENSMUSG00000036106"
                },
                "ENSMUSG00000036167_ENSMUSG00000024974": {
                    "id": "ENSMUSG00000036167_ENSMUSG00000024974",
                    "type": null,
                    "score": null,
                    "reversable": false,
                    "correlations": {
                        "class1": 0.39166241724130135
                    },
                    "regulatory_source": "ENSMUSG00000024974",
                    "regulatory_target": "ENSMUSG00000036167"
                },
                "ENSMUSG00000036503_ENSMUSG00000024974": {
                    "id": "ENSMUSG00000036503_ENSMUSG00000024974",
                    "type": null,
                    "score": null,
                    "reversable": false,
                    "correlations": {
                        "class1": 0.33791233665029374
                    },
                    "regulatory_source": "ENSMUSG00000024974",
                    "regulatory_target": "ENSMUSG00000036503"
                },
                "ENSMUSG00000036854_ENSMUSG00000024974": {
                    "id": "ENSMUSG00000036854_ENSMUSG00000024974",
                    "type": null,
                    "score": null,
                    "reversable": false,
                    "correlations": {
                        "class1": 0.40118133316310245
                    },
                    "regulatory_source": "ENSMUSG00000024974",
                    "regulatory_target": "ENSMUSG00000036854"
                },
                "ENSMUSG00000037894_ENSMUSG00000024974": {
                    "id": "ENSMUSG00000037894_ENSMUSG00000024974",
                    "type": null,
                    "score": null,
                    "reversable": false,
                    "correlations": {
                        "class1": 0.41034086234550077
                    },
                    "regulatory_source": "ENSMUSG00000024974",
                    "regulatory_target": "ENSMUSG00000037894"
                },
                "ENSMUSG00000037965_ENSMUSG00000024974": {
                    "id": "ENSMUSG00000037965_ENSMUSG00000024974",
                    "type": null,
                    "score": null,
                    "reversable": false,
                    "correlations": {
                        "class1": 0.26644778180412665
                    },
                    "regulatory_source": "ENSMUSG00000024974",
                    "regulatory_target": "ENSMUSG00000037965"
                },
                "ENSMUSG00000038070_ENSMUSG00000024974": {
                    "id": "ENSMUSG00000038070_ENSMUSG00000024974",
                    "type": null,
                    "score": null,
                    "reversable": false,
                    "correlations": {
                        "class1": 0.33057838514003585
                    },
                    "regulatory_source": "ENSMUSG00000024974",
                    "regulatory_target": "ENSMUSG00000038070"
                },
                "ENSMUSG00000038074_ENSMUSG00000024974": {
                    "id": "ENSMUSG00000038074_ENSMUSG00000024974",
                    "type": null,
                    "score": null,
                    "reversable": false,
                    "correlations": {
                        "class1": 0.45132138326609195
                    },
                    "regulatory_source": "ENSMUSG00000024974",
                    "regulatory_target": "ENSMUSG00000038074"
                },
                "ENSMUSG00000038116_ENSMUSG00000024974": {
                    "id": "ENSMUSG00000038116_ENSMUSG00000024974",
                    "type": null,
                    "score": null,
                    "reversable": false,
                    "correlations": {
                        "class1": 0.4162268812673041
                    },
                    "regulatory_source": "ENSMUSG00000024974",
                    "regulatory_target": "ENSMUSG00000038116"
                },
                "ENSMUSG00000038290_ENSMUSG00000024974": {
                    "id": "ENSMUSG00000038290_ENSMUSG00000024974",
                    "type": null,
                    "score": null,
                    "reversable": false,
                    "correlations": {
                        "class1": 0.4508812056324996
                    },
                    "regulatory_source": "ENSMUSG00000024974",
                    "regulatory_target": "ENSMUSG00000038290"
                },
                "ENSMUSG00000038648_ENSMUSG00000024974": {
                    "id": "ENSMUSG00000038648_ENSMUSG00000024974",
                    "type": null,
                    "score": null,
                    "reversable": false,
                    "correlations": {
                        "class1": 0.23103516578106145
                    },
                    "regulatory_source": "ENSMUSG00000024974",
                    "regulatory_target": "ENSMUSG00000038648"
                },
                "ENSMUSG00000040225_ENSMUSG00000024974": {
                    "id": "ENSMUSG00000040225_ENSMUSG00000024974",
                    "type": null,
                    "score": null,
                    "reversable": false,
                    "correlations": {
                        "class1": 0.20034552740809602
                    },
                    "regulatory_source": "ENSMUSG00000024974",
                    "regulatory_target": "ENSMUSG00000040225"
                },
                "ENSMUSG00000040549_ENSMUSG00000024974": {
                    "id": "ENSMUSG00000040549_ENSMUSG00000024974",
                    "type": null,
                    "score": null,
                    "reversable": false,
                    "correlations": {
                        "class1": 0.5278903625037743
                    },
                    "regulatory_source": "ENSMUSG00000024974",
                    "regulatory_target": "ENSMUSG00000040549"
                },
                "ENSMUSG00000041058_ENSMUSG00000024974": {
                    "id": "ENSMUSG00000041058_ENSMUSG00000024974",
                    "type": null,
                    "score": null,
                    "reversable": false,
                    "correlations": {
                        "class1": 0.24886161360666462
                    },
                    "regulatory_source": "ENSMUSG00000024974",
                    "regulatory_target": "ENSMUSG00000041058"
                },
                "ENSMUSG00000042558_ENSMUSG00000024974": {
                    "id": "ENSMUSG00000042558_ENSMUSG00000024974",
                    "type": null,
                    "score": null,
                    "reversable": false,
                    "correlations": {
                        "class1": 0.5670178235910175
                    },
                    "regulatory_source": "ENSMUSG00000024974",
                    "regulatory_target": "ENSMUSG00000042558"
                },
                "ENSMUSG00000043067_ENSMUSG00000024974": {
                    "id": "ENSMUSG00000043067_ENSMUSG00000024974",
                    "type": null,
                    "score": null,
                    "reversable": false,
                    "correlations": {
                        "class1": 0.6531728267113318
                    },
                    "regulatory_source": "ENSMUSG00000024974",
                    "regulatory_target": "ENSMUSG00000043067"
                },
                "ENSMUSG00000045414_ENSMUSG00000024974": {
                    "id": "ENSMUSG00000045414_ENSMUSG00000024974",
                    "type": null,
                    "score": null,
                    "reversable": false,
                    "correlations": {
                        "class1": 0.276261114322459
                    },
                    "regulatory_source": "ENSMUSG00000024974",
                    "regulatory_target": "ENSMUSG00000045414"
                },
                "ENSMUSG00000045954_ENSMUSG00000024974": {
                    "id": "ENSMUSG00000045954_ENSMUSG00000024974",
                    "type": null,
                    "score": null,
                    "reversable": false,
                    "correlations": {
                        "class1": 0.2973936732629591
                    },
                    "regulatory_source": "ENSMUSG00000024974",
                    "regulatory_target": "ENSMUSG00000045954"
                },
                "ENSMUSG00000046768_ENSMUSG00000024974": {
                    "id": "ENSMUSG00000046768_ENSMUSG00000024974",
                    "type": null,
                    "score": null,
                    "reversable": false,
                    "correlations": {
                        "class1": 0.41541201626168955
                    },
                    "regulatory_source": "ENSMUSG00000024974",
                    "regulatory_target": "ENSMUSG00000046768"
                },
                "ENSMUSG00000047557_ENSMUSG00000024974": {
                    "id": "ENSMUSG00000047557_ENSMUSG00000024974",
                    "type": null,
                    "score": null,
                    "reversable": false,
                    "correlations": {
                        "class1": 0.5992267190132374
                    },
                    "regulatory_source": "ENSMUSG00000024974",
                    "regulatory_target": "ENSMUSG00000047557"
                },
                "ENSMUSG00000053119_ENSMUSG00000024974": {
                    "id": "ENSMUSG00000053119_ENSMUSG00000024974",
                    "type": null,
                    "score": null,
                    "reversable": false,
                    "correlations": {
                        "class1": 0.3332858019268579
                    },
                    "regulatory_source": "ENSMUSG00000024974",
                    "regulatory_target": "ENSMUSG00000053119"
                },
                "ENSMUSG00000053192_ENSMUSG00000024974": {
                    "id": "ENSMUSG00000053192_ENSMUSG00000024974",
                    "type": null,
                    "score": null,
                    "reversable": false,
                    "correlations": {
                        "class1": 0.3255241882803326
                    },
                    "regulatory_source": "ENSMUSG00000024974",
                    "regulatory_target": "ENSMUSG00000053192"
                },
                "ENSMUSG00000053931_ENSMUSG00000024974": {
                    "id": "ENSMUSG00000053931_ENSMUSG00000024974",
                    "type": null,
                    "score": null,
                    "reversable": false,
                    "correlations": {
                        "class1": 0.22856671019054825
                    },
                    "regulatory_source": "ENSMUSG00000024974",
                    "regulatory_target": "ENSMUSG00000053931"
                },
                "ENSMUSG00000054263_ENSMUSG00000024974": {
                    "id": "ENSMUSG00000054263_ENSMUSG00000024974",
                    "type": null,
                    "score": null,
                    "reversable": false,
                    "correlations": {
                        "class1": 0.4535313109058826
                    },
                    "regulatory_source": "ENSMUSG00000024974",
                    "regulatory_target": "ENSMUSG00000054263"
                },
                "ENSMUSG00000055839_ENSMUSG00000024974": {
                    "id": "ENSMUSG00000055839_ENSMUSG00000024974",
                    "type": null,
                    "score": null,
                    "reversable": false,
                    "correlations": {
                        "class1": 0.5721774968721536
                    },
                    "regulatory_source": "ENSMUSG00000024974",
                    "regulatory_target": "ENSMUSG00000055839"
                },
                "ENSMUSG00000056394_ENSMUSG00000024974": {
                    "id": "ENSMUSG00000056394_ENSMUSG00000024974",
                    "type": null,
                    "score": null,
                    "reversable": false,
                    "correlations": {
                        "class1": 0.557168052402516
                    },
                    "regulatory_source": "ENSMUSG00000024974",
                    "regulatory_target": "ENSMUSG00000056394"
                },
                "ENSMUSG00000057614_ENSMUSG00000024974": {
                    "id": "ENSMUSG00000057614_ENSMUSG00000024974",
                    "type": null,
                    "score": null,
                    "reversable": false,
                    "correlations": {
                        "class1": 0.6987901600540113
                    },
                    "regulatory_source": "ENSMUSG00000024974",
                    "regulatory_target": "ENSMUSG00000057614"
                },
                "ENSMUSG00000058799_ENSMUSG00000024974": {
                    "id": "ENSMUSG00000058799_ENSMUSG00000024974",
                    "type": null,
                    "score": null,
                    "reversable": false,
                    "correlations": {
                        "class1": 0.5530705020123168
                    },
                    "regulatory_source": "ENSMUSG00000024974",
                    "regulatory_target": "ENSMUSG00000058799"
                },
                "ENSMUSG00000059518_ENSMUSG00000024974": {
                    "id": "ENSMUSG00000059518_ENSMUSG00000024974",
                    "type": null,
                    "score": null,
                    "reversable": false,
                    "correlations": {
                        "class1": 0.4017739792052938
                    },
                    "regulatory_source": "ENSMUSG00000024974",
                    "regulatory_target": "ENSMUSG00000059518"
                },
                "ENSMUSG00000059970_ENSMUSG00000024974": {
                    "id": "ENSMUSG00000059970_ENSMUSG00000024974",
                    "type": null,
                    "score": null,
                    "reversable": false,
                    "correlations": {
                        "class1": 0.5063397976228519
                    },
                    "regulatory_source": "ENSMUSG00000024974",
                    "regulatory_target": "ENSMUSG00000059970"
                },
                "ENSMUSG00000060601_ENSMUSG00000024974": {
                    "id": "ENSMUSG00000060601_ENSMUSG00000024974",
                    "type": null,
                    "score": null,
                    "reversable": false,
                    "correlations": {
                        "class1": 0.40219142185589346
                    },
                    "regulatory_source": "ENSMUSG00000024974",
                    "regulatory_target": "ENSMUSG00000060601"
                },
                "ENSMUSG00000060739_ENSMUSG00000024974": {
                    "id": "ENSMUSG00000060739_ENSMUSG00000024974",
                    "type": null,
                    "score": null,
                    "reversable": false,
                    "correlations": {
                        "class1": 0.2173275264054735
                    },
                    "regulatory_source": "ENSMUSG00000024974",
                    "regulatory_target": "ENSMUSG00000060739"
                },
                "ENSMUSG00000060904_ENSMUSG00000024974": {
                    "id": "ENSMUSG00000060904_ENSMUSG00000024974",
                    "type": null,
                    "score": null,
                    "reversable": false,
                    "correlations": {
                        "class1": 0.4961189262026287
                    },
                    "regulatory_source": "ENSMUSG00000024974",
                    "regulatory_target": "ENSMUSG00000060904"
                },
                "ENSMUSG00000063052_ENSMUSG00000024974": {
                    "id": "ENSMUSG00000063052_ENSMUSG00000024974",
                    "type": null,
                    "score": null,
                    "reversable": false,
                    "correlations": {
                        "class1": 0.5956656788638938
                    },
                    "regulatory_source": "ENSMUSG00000024974",
                    "regulatory_target": "ENSMUSG00000063052"
                },
                "ENSMUSG00000063273_ENSMUSG00000024974": {
                    "id": "ENSMUSG00000063273_ENSMUSG00000024974",
                    "type": null,
                    "score": null,
                    "reversable": false,
                    "correlations": {
                        "class1": 0.3409615110925612
                    },
                    "regulatory_source": "ENSMUSG00000024974",
                    "regulatory_target": "ENSMUSG00000063273"
                },
                "ENSMUSG00000071478_ENSMUSG00000024974": {
                    "id": "ENSMUSG00000071478_ENSMUSG00000024974",
                    "type": null,
                    "score": null,
                    "reversable": false,
                    "correlations": {
                        "class1": 0.30537395653803057
                    },
                    "regulatory_source": "ENSMUSG00000024974",
                    "regulatory_target": "ENSMUSG00000071478"
                },
                "ENSMUSG00000075254_ENSMUSG00000024974": {
                    "id": "ENSMUSG00000075254_ENSMUSG00000024974",
                    "type": null,
                    "score": null,
                    "reversable": false,
                    "correlations": {
                        "class1": 0.2177188724331094
                    },
                    "regulatory_source": "ENSMUSG00000024974",
                    "regulatory_target": "ENSMUSG00000075254"
                },
                "ENSMUSG00000075700_ENSMUSG00000024974": {
                    "id": "ENSMUSG00000075700_ENSMUSG00000024974",
                    "type": null,
                    "score": null,
                    "reversable": false,
                    "correlations": {
                        "class1": 0.4512579014320788
                    },
                    "regulatory_source": "ENSMUSG00000024974",
                    "regulatory_target": "ENSMUSG00000075700"
                },
                "ENSMUSG00000079523_ENSMUSG00000024974": {
                    "id": "ENSMUSG00000079523_ENSMUSG00000024974",
                    "type": null,
                    "score": null,
                    "reversable": false,
                    "correlations": {
                        "class1": 0.26762852843794177
                    },
                    "regulatory_source": "ENSMUSG00000024974",
                    "regulatory_target": "ENSMUSG00000079523"
                },
                "ENSMUSG00000087651_ENSMUSG00000024974": {
                    "id": "ENSMUSG00000087651_ENSMUSG00000024974",
                    "type": null,
                    "score": null,
                    "reversable": false,
                    "correlations": {
                        "class1": 0.35479506386296455
                    },
                    "regulatory_source": "ENSMUSG00000024974",
                    "regulatory_target": "ENSMUSG00000087651"
                },
                "ENSMUSG00000092486_ENSMUSG00000024974": {
                    "id": "ENSMUSG00000092486_ENSMUSG00000024974",
                    "type": null,
                    "score": null,
                    "reversable": false,
                    "correlations": {
                        "class1": 0.5586329019668569
                    },
                    "regulatory_source": "ENSMUSG00000024974",
                    "regulatory_target": "ENSMUSG00000092486"
                },
                "ENSMUSG00000024985_ENSMUSG00000000278": {
                    "id": "ENSMUSG00000024985_ENSMUSG00000000278",
                    "type": null,
                    "score": null,
                    "reversable": false,
                    "correlations": {
                        "class1": 0.26992372917611396
                    },
                    "regulatory_source": "ENSMUSG00000024985",
                    "regulatory_target": "ENSMUSG00000000278"
                },
                "ENSMUSG00000024985_ENSMUSG00000001175": {
                    "id": "ENSMUSG00000024985_ENSMUSG00000001175",
                    "type": null,
                    "score": null,
                    "reversable": false,
                    "correlations": {
                        "class1": 0.3466824162228583
                    },
                    "regulatory_source": "ENSMUSG00000024985",
                    "regulatory_target": "ENSMUSG00000001175"
                },
                "ENSMUSG00000024985_ENSMUSG00000002546": {
                    "id": "ENSMUSG00000024985_ENSMUSG00000002546",
                    "type": null,
                    "score": null,
                    "reversable": false,
                    "correlations": {
                        "class1": 0.2731873154196543
                    },
                    "regulatory_source": "ENSMUSG00000024985",
                    "regulatory_target": "ENSMUSG00000002546"
                },
                "ENSMUSG00000024985_ENSMUSG00000002768": {
                    "id": "ENSMUSG00000024985_ENSMUSG00000002768",
                    "type": null,
                    "score": null,
                    "reversable": false,
                    "correlations": {
                        "class1": 0.9201075960910647
                    },
                    "regulatory_source": "ENSMUSG00000024985",
                    "regulatory_target": "ENSMUSG00000002768"
                },
                "ENSMUSG00000024985_ENSMUSG00000003072": {
                    "id": "ENSMUSG00000024985_ENSMUSG00000003072",
                    "type": null,
                    "score": null,
                    "reversable": false,
                    "correlations": {
                        "class1": 0.3888638185311619
                    },
                    "regulatory_source": "ENSMUSG00000024985",
                    "regulatory_target": "ENSMUSG00000003072"
                },
                "ENSMUSG00000024985_ENSMUSG00000006024": {
                    "id": "ENSMUSG00000024985_ENSMUSG00000006024",
                    "type": null,
                    "score": null,
                    "reversable": false,
                    "correlations": {
                        "class1": 0.25861755986009466
                    },
                    "regulatory_source": "ENSMUSG00000024985",
                    "regulatory_target": "ENSMUSG00000006024"
                },
                "ENSMUSG00000024985_ENSMUSG00000008475": {
                    "id": "ENSMUSG00000024985_ENSMUSG00000008475",
                    "type": null,
                    "score": null,
                    "reversable": false,
                    "correlations": {
                        "class1": 0.24045000552891385
                    },
                    "regulatory_source": "ENSMUSG00000024985",
                    "regulatory_target": "ENSMUSG00000008475"
                },
                "ENSMUSG00000024985_ENSMUSG00000010376": {
                    "id": "ENSMUSG00000024985_ENSMUSG00000010376",
                    "type": null,
                    "score": null,
                    "reversable": false,
                    "correlations": {
                        "class1": 0.30554289642780286
                    },
                    "regulatory_source": "ENSMUSG00000024985",
                    "regulatory_target": "ENSMUSG00000010376"
                },
                "ENSMUSG00000024985_ENSMUSG00000012405": {
                    "id": "ENSMUSG00000024985_ENSMUSG00000012405",
                    "type": null,
                    "score": null,
                    "reversable": false,
                    "correlations": {
                        "class1": 0.33204017204560415
                    },
                    "regulatory_source": "ENSMUSG00000024985",
                    "regulatory_target": "ENSMUSG00000012405"
                },
                "ENSMUSG00000024985_ENSMUSG00000017493": {
                    "id": "ENSMUSG00000024985_ENSMUSG00000017493",
                    "type": null,
                    "score": null,
                    "reversable": false,
                    "correlations": {
                        "class1": 0.28332270383905733
                    },
                    "regulatory_source": "ENSMUSG00000024985",
                    "regulatory_target": "ENSMUSG00000017493"
                },
                "ENSMUSG00000024985_ENSMUSG00000017548": {
                    "id": "ENSMUSG00000024985_ENSMUSG00000017548",
                    "type": null,
                    "score": null,
                    "reversable": false,
                    "correlations": {
                        "class1": 0.22970404964748542
                    },
                    "regulatory_source": "ENSMUSG00000024985",
                    "regulatory_target": "ENSMUSG00000017548"
                },
                "ENSMUSG00000024985_ENSMUSG00000018669": {
                    "id": "ENSMUSG00000024985_ENSMUSG00000018669",
                    "type": null,
                    "score": null,
                    "reversable": false,
                    "correlations": {
                        "class1": 0.45364337277993577
                    },
                    "regulatory_source": "ENSMUSG00000024985",
                    "regulatory_target": "ENSMUSG00000018669"
                },
                "ENSMUSG00000024985_ENSMUSG00000018761": {
                    "id": "ENSMUSG00000024985_ENSMUSG00000018761",
                    "type": null,
                    "score": null,
                    "reversable": false,
                    "correlations": {
                        "class1": 0.9167921555958034
                    },
                    "regulatory_source": "ENSMUSG00000024985",
                    "regulatory_target": "ENSMUSG00000018761"
                },
                "ENSMUSG00000024985_ENSMUSG00000019158": {
                    "id": "ENSMUSG00000024985_ENSMUSG00000019158",
                    "type": null,
                    "score": null,
                    "reversable": false,
                    "correlations": {
                        "class1": 0.2673842682470953
                    },
                    "regulatory_source": "ENSMUSG00000024985",
                    "regulatory_target": "ENSMUSG00000019158"
                },
                "ENSMUSG00000024985_ENSMUSG00000019857": {
                    "id": "ENSMUSG00000024985_ENSMUSG00000019857",
                    "type": null,
                    "score": null,
                    "reversable": false,
                    "correlations": {
                        "class1": 0.34182748904520144
                    },
                    "regulatory_source": "ENSMUSG00000024985",
                    "regulatory_target": "ENSMUSG00000019857"
                },
                "ENSMUSG00000024985_ENSMUSG00000020023": {
                    "id": "ENSMUSG00000024985_ENSMUSG00000020023",
                    "type": null,
                    "score": null,
                    "reversable": false,
                    "correlations": {
                        "class1": 0.35546203949135763
                    },
                    "regulatory_source": "ENSMUSG00000024985",
                    "regulatory_target": "ENSMUSG00000020023"
                },
                "ENSMUSG00000024985_ENSMUSG00000021131": {
                    "id": "ENSMUSG00000024985_ENSMUSG00000021131",
                    "type": null,
                    "score": null,
                    "reversable": false,
                    "correlations": {
                        "class1": 0.41105149602062774
                    },
                    "regulatory_source": "ENSMUSG00000024985",
                    "regulatory_target": "ENSMUSG00000021131"
                },
                "ENSMUSG00000024985_ENSMUSG00000021133": {
                    "id": "ENSMUSG00000024985_ENSMUSG00000021133",
                    "type": null,
                    "score": null,
                    "reversable": false,
                    "correlations": {
                        "class1": 0.7965508380340643
                    },
                    "regulatory_source": "ENSMUSG00000024985",
                    "regulatory_target": "ENSMUSG00000021133"
                },
                "ENSMUSG00000024985_ENSMUSG00000021242": {
                    "id": "ENSMUSG00000024985_ENSMUSG00000021242",
                    "type": null,
                    "score": null,
                    "reversable": false,
                    "correlations": {
                        "class1": 0.598011149515883
                    },
                    "regulatory_source": "ENSMUSG00000024985",
                    "regulatory_target": "ENSMUSG00000021242"
                },
                "ENSMUSG00000024985_ENSMUSG00000021917": {
                    "id": "ENSMUSG00000024985_ENSMUSG00000021917",
                    "type": null,
                    "score": null,
                    "reversable": false,
                    "correlations": {
                        "class1": 0.30196104755350894
                    },
                    "regulatory_source": "ENSMUSG00000024985",
                    "regulatory_target": "ENSMUSG00000021917"
                },
                "ENSMUSG00000024985_ENSMUSG00000022051": {
                    "id": "ENSMUSG00000024985_ENSMUSG00000022051",
                    "type": null,
                    "score": null,
                    "reversable": false,
                    "correlations": {
                        "class1": 0.3092818739547372
                    },
                    "regulatory_source": "ENSMUSG00000024985",
                    "regulatory_target": "ENSMUSG00000022051"
                },
                "ENSMUSG00000024985_ENSMUSG00000022680": {
                    "id": "ENSMUSG00000024985_ENSMUSG00000022680",
                    "type": null,
                    "score": null,
                    "reversable": false,
                    "correlations": {
                        "class1": 0.22792650981235485
                    },
                    "regulatory_source": "ENSMUSG00000024985",
                    "regulatory_target": "ENSMUSG00000022680"
                },
                "ENSMUSG00000024985_ENSMUSG00000022964": {
                    "id": "ENSMUSG00000024985_ENSMUSG00000022964",
                    "type": null,
                    "score": null,
                    "reversable": false,
                    "correlations": {
                        "class1": 0.20052540417465997
                    },
                    "regulatory_source": "ENSMUSG00000024985",
                    "regulatory_target": "ENSMUSG00000022964"
                },
                "ENSMUSG00000024985_ENSMUSG00000024817": {
                    "id": "ENSMUSG00000024985_ENSMUSG00000024817",
                    "type": null,
                    "score": null,
                    "reversable": false,
                    "correlations": {
                        "class1": 0.20128664642852906
                    },
                    "regulatory_source": "ENSMUSG00000024985",
                    "regulatory_target": "ENSMUSG00000024817"
                },
                "ENSMUSG00000025144_ENSMUSG00000024985": {
                    "id": "ENSMUSG00000025144_ENSMUSG00000024985",
                    "type": null,
                    "score": null,
                    "reversable": false,
                    "correlations": {
                        "class1": 0.20870639888490544
                    },
                    "regulatory_source": "ENSMUSG00000024985",
                    "regulatory_target": "ENSMUSG00000025144"
                },
                "ENSMUSG00000025283_ENSMUSG00000024985": {
                    "id": "ENSMUSG00000025283_ENSMUSG00000024985",
                    "type": null,
                    "score": null,
                    "reversable": false,
                    "correlations": {
                        "class1": 0.2512168799897658
                    },
                    "regulatory_source": "ENSMUSG00000024985",
                    "regulatory_target": "ENSMUSG00000025283"
                },
                "ENSMUSG00000025871_ENSMUSG00000024985": {
                    "id": "ENSMUSG00000025871_ENSMUSG00000024985",
                    "type": null,
                    "score": null,
                    "reversable": false,
                    "correlations": {
                        "class1": 0.7832990782228422
                    },
                    "regulatory_source": "ENSMUSG00000024985",
                    "regulatory_target": "ENSMUSG00000025871"
                },
                "ENSMUSG00000026766_ENSMUSG00000024985": {
                    "id": "ENSMUSG00000026766_ENSMUSG00000024985",
                    "type": null,
                    "score": null,
                    "reversable": false,
                    "correlations": {
                        "class1": 0.2916675670765828
                    },
                    "regulatory_source": "ENSMUSG00000024985",
                    "regulatory_target": "ENSMUSG00000026766"
                },
                "ENSMUSG00000026878_ENSMUSG00000024985": {
                    "id": "ENSMUSG00000026878_ENSMUSG00000024985",
                    "type": null,
                    "score": null,
                    "reversable": false,
                    "correlations": {
                        "class1": 0.24323861035834246
                    },
                    "regulatory_source": "ENSMUSG00000024985",
                    "regulatory_target": "ENSMUSG00000026878"
                },
                "ENSMUSG00000027422_ENSMUSG00000024985": {
                    "id": "ENSMUSG00000027422_ENSMUSG00000024985",
                    "type": null,
                    "score": null,
                    "reversable": false,
                    "correlations": {
                        "class1": 0.21787386621383706
                    },
                    "regulatory_source": "ENSMUSG00000024985",
                    "regulatory_target": "ENSMUSG00000027422"
                },
                "ENSMUSG00000027455_ENSMUSG00000024985": {
                    "id": "ENSMUSG00000027455_ENSMUSG00000024985",
                    "type": null,
                    "score": null,
                    "reversable": false,
                    "correlations": {
                        "class1": 0.5025554525745598
                    },
                    "regulatory_source": "ENSMUSG00000024985",
                    "regulatory_target": "ENSMUSG00000027455"
                },
                "ENSMUSG00000027881_ENSMUSG00000024985": {
                    "id": "ENSMUSG00000027881_ENSMUSG00000024985",
                    "type": null,
                    "score": null,
                    "reversable": false,
                    "correlations": {
                        "class1": 0.26324598464480276
                    },
                    "regulatory_source": "ENSMUSG00000024985",
                    "regulatory_target": "ENSMUSG00000027881"
                },
                "ENSMUSG00000028062_ENSMUSG00000024985": {
                    "id": "ENSMUSG00000028062_ENSMUSG00000024985",
                    "type": null,
                    "score": null,
                    "reversable": false,
                    "correlations": {
                        "class1": 0.38885960528629865
                    },
                    "regulatory_source": "ENSMUSG00000024985",
                    "regulatory_target": "ENSMUSG00000028062"
                },
                "ENSMUSG00000028603_ENSMUSG00000024985": {
                    "id": "ENSMUSG00000028603_ENSMUSG00000024985",
                    "type": null,
                    "score": null,
                    "reversable": false,
                    "correlations": {
                        "class1": 0.25873052138274416
                    },
                    "regulatory_source": "ENSMUSG00000024985",
                    "regulatory_target": "ENSMUSG00000028603"
                },
                "ENSMUSG00000028691_ENSMUSG00000024985": {
                    "id": "ENSMUSG00000028691_ENSMUSG00000024985",
                    "type": null,
                    "score": null,
                    "reversable": false,
                    "correlations": {
                        "class1": 0.2633501998599686
                    },
                    "regulatory_source": "ENSMUSG00000024985",
                    "regulatory_target": "ENSMUSG00000028691"
                },
                "ENSMUSG00000028692_ENSMUSG00000024985": {
                    "id": "ENSMUSG00000028692_ENSMUSG00000024985",
                    "type": null,
                    "score": null,
                    "reversable": false,
                    "correlations": {
                        "class1": 0.39492029634551823
                    },
                    "regulatory_source": "ENSMUSG00000024985",
                    "regulatory_target": "ENSMUSG00000028692"
                },
                "ENSMUSG00000029094_ENSMUSG00000024985": {
                    "id": "ENSMUSG00000029094_ENSMUSG00000024985",
                    "type": null,
                    "score": null,
                    "reversable": false,
                    "correlations": {
                        "class1": 0.41446402699079143
                    },
                    "regulatory_source": "ENSMUSG00000024985",
                    "regulatory_target": "ENSMUSG00000029094"
                },
                "ENSMUSG00000029580_ENSMUSG00000024985": {
                    "id": "ENSMUSG00000029580_ENSMUSG00000024985",
                    "type": null,
                    "score": null,
                    "reversable": false,
                    "correlations": {
                        "class1": 0.47404499263780153
                    },
                    "regulatory_source": "ENSMUSG00000024985",
                    "regulatory_target": "ENSMUSG00000029580"
                },
                "ENSMUSG00000031835_ENSMUSG00000024985": {
                    "id": "ENSMUSG00000031835_ENSMUSG00000024985",
                    "type": null,
                    "score": null,
                    "reversable": false,
                    "correlations": {
                        "class1": 0.24922143546359055
                    },
                    "regulatory_source": "ENSMUSG00000024985",
                    "regulatory_target": "ENSMUSG00000031835"
                },
                "ENSMUSG00000032525_ENSMUSG00000024985": {
                    "id": "ENSMUSG00000032525_ENSMUSG00000024985",
                    "type": null,
                    "score": null,
                    "reversable": false,
                    "correlations": {
                        "class1": 0.2576133963632802
                    },
                    "regulatory_source": "ENSMUSG00000024985",
                    "regulatory_target": "ENSMUSG00000032525"
                },
                "ENSMUSG00000033885_ENSMUSG00000024985": {
                    "id": "ENSMUSG00000033885_ENSMUSG00000024985",
                    "type": null,
                    "score": null,
                    "reversable": false,
                    "correlations": {
                        "class1": 0.6186670306623585
                    },
                    "regulatory_source": "ENSMUSG00000024985",
                    "regulatory_target": "ENSMUSG00000033885"
                },
                "ENSMUSG00000035373_ENSMUSG00000024985": {
                    "id": "ENSMUSG00000035373_ENSMUSG00000024985",
                    "type": null,
                    "score": null,
                    "reversable": false,
                    "correlations": {
                        "class1": 0.41354904754214383
                    },
                    "regulatory_source": "ENSMUSG00000024985",
                    "regulatory_target": "ENSMUSG00000035373"
                },
                "ENSMUSG00000036352_ENSMUSG00000024985": {
                    "id": "ENSMUSG00000036352_ENSMUSG00000024985",
                    "type": null,
                    "score": null,
                    "reversable": false,
                    "correlations": {
                        "class1": 0.2342350553319303
                    },
                    "regulatory_source": "ENSMUSG00000024985",
                    "regulatory_target": "ENSMUSG00000036352"
                },
                "ENSMUSG00000036438_ENSMUSG00000024985": {
                    "id": "ENSMUSG00000036438_ENSMUSG00000024985",
                    "type": null,
                    "score": null,
                    "reversable": false,
                    "correlations": {
                        "class1": 0.23024783801768836
                    },
                    "regulatory_source": "ENSMUSG00000024985",
                    "regulatory_target": "ENSMUSG00000036438"
                },
                "ENSMUSG00000036748_ENSMUSG00000024985": {
                    "id": "ENSMUSG00000036748_ENSMUSG00000024985",
                    "type": null,
                    "score": null,
                    "reversable": false,
                    "correlations": {
                        "class1": 0.5352794476671915
                    },
                    "regulatory_source": "ENSMUSG00000024985",
                    "regulatory_target": "ENSMUSG00000036748"
                },
                "ENSMUSG00000037070_ENSMUSG00000024985": {
                    "id": "ENSMUSG00000037070_ENSMUSG00000024985",
                    "type": null,
                    "score": null,
                    "reversable": false,
                    "correlations": {
                        "class1": 0.6881790674794527
                    },
                    "regulatory_source": "ENSMUSG00000024985",
                    "regulatory_target": "ENSMUSG00000037070"
                },
                "ENSMUSG00000037349_ENSMUSG00000024985": {
                    "id": "ENSMUSG00000037349_ENSMUSG00000024985",
                    "type": null,
                    "score": null,
                    "reversable": false,
                    "correlations": {
                        "class1": 0.2342362254155873
                    },
                    "regulatory_source": "ENSMUSG00000024985",
                    "regulatory_target": "ENSMUSG00000037349"
                },
                "ENSMUSG00000037355_ENSMUSG00000024985": {
                    "id": "ENSMUSG00000037355_ENSMUSG00000024985",
                    "type": null,
                    "score": null,
                    "reversable": false,
                    "correlations": {
                        "class1": 0.34381979065828355
                    },
                    "regulatory_source": "ENSMUSG00000024985",
                    "regulatory_target": "ENSMUSG00000037355"
                },
                "ENSMUSG00000037601_ENSMUSG00000024985": {
                    "id": "ENSMUSG00000037601_ENSMUSG00000024985",
                    "type": null,
                    "score": null,
                    "reversable": false,
                    "correlations": {
                        "class1": 0.29872469051134076
                    },
                    "regulatory_source": "ENSMUSG00000024985",
                    "regulatory_target": "ENSMUSG00000037601"
                },
                "ENSMUSG00000038022_ENSMUSG00000024985": {
                    "id": "ENSMUSG00000038022_ENSMUSG00000024985",
                    "type": null,
                    "score": null,
                    "reversable": false,
                    "correlations": {
                        "class1": 0.9249868541460189
                    },
                    "regulatory_source": "ENSMUSG00000024985",
                    "regulatory_target": "ENSMUSG00000038022"
                },
                "ENSMUSG00000039218_ENSMUSG00000024985": {
                    "id": "ENSMUSG00000039218_ENSMUSG00000024985",
                    "type": null,
                    "score": null,
                    "reversable": false,
                    "correlations": {
                        "class1": 0.29395088121310864
                    },
                    "regulatory_source": "ENSMUSG00000024985",
                    "regulatory_target": "ENSMUSG00000039218"
                },
                "ENSMUSG00000039473_ENSMUSG00000024985": {
                    "id": "ENSMUSG00000039473_ENSMUSG00000024985",
                    "type": null,
                    "score": null,
                    "reversable": false,
                    "correlations": {
                        "class1": 0.4464409672070166
                    },
                    "regulatory_source": "ENSMUSG00000024985",
                    "regulatory_target": "ENSMUSG00000039473"
                },
                "ENSMUSG00000040025_ENSMUSG00000024985": {
                    "id": "ENSMUSG00000040025_ENSMUSG00000024985",
                    "type": null,
                    "score": null,
                    "reversable": false,
                    "correlations": {
                        "class1": 0.3818727045981437
                    },
                    "regulatory_source": "ENSMUSG00000024985",
                    "regulatory_target": "ENSMUSG00000040025"
                },
                "ENSMUSG00000040952_ENSMUSG00000024985": {
                    "id": "ENSMUSG00000040952_ENSMUSG00000024985",
                    "type": null,
                    "score": null,
                    "reversable": false,
                    "correlations": {
                        "class1": 0.34728037431095266
                    },
                    "regulatory_source": "ENSMUSG00000024985",
                    "regulatory_target": "ENSMUSG00000040952"
                },
                "ENSMUSG00000041297_ENSMUSG00000024985": {
                    "id": "ENSMUSG00000041297_ENSMUSG00000024985",
                    "type": null,
                    "score": null,
                    "reversable": false,
                    "correlations": {
                        "class1": 0.8493969495994201
                    },
                    "regulatory_source": "ENSMUSG00000024985",
                    "regulatory_target": "ENSMUSG00000041297"
                },
                "ENSMUSG00000041815_ENSMUSG00000024985": {
                    "id": "ENSMUSG00000041815_ENSMUSG00000024985",
                    "type": null,
                    "score": null,
                    "reversable": false,
                    "correlations": {
                        "class1": 0.21962873136283992
                    },
                    "regulatory_source": "ENSMUSG00000024985",
                    "regulatory_target": "ENSMUSG00000041815"
                },
                "ENSMUSG00000042293_ENSMUSG00000024985": {
                    "id": "ENSMUSG00000042293_ENSMUSG00000024985",
                    "type": null,
                    "score": null,
                    "reversable": false,
                    "correlations": {
                        "class1": 0.4903103671375128
                    },
                    "regulatory_source": "ENSMUSG00000024985",
                    "regulatory_target": "ENSMUSG00000042293"
                },
                "ENSMUSG00000051989_ENSMUSG00000024985": {
                    "id": "ENSMUSG00000051989_ENSMUSG00000024985",
                    "type": null,
                    "score": null,
                    "reversable": false,
                    "correlations": {
                        "class1": 0.2461055493309648
                    },
                    "regulatory_source": "ENSMUSG00000024985",
                    "regulatory_target": "ENSMUSG00000051989"
                },
                "ENSMUSG00000053317_ENSMUSG00000024985": {
                    "id": "ENSMUSG00000053317_ENSMUSG00000024985",
                    "type": null,
                    "score": null,
                    "reversable": false,
                    "correlations": {
                        "class1": 0.4073067439107376
                    },
                    "regulatory_source": "ENSMUSG00000024985",
                    "regulatory_target": "ENSMUSG00000053317"
                },
                "ENSMUSG00000059070_ENSMUSG00000024985": {
                    "id": "ENSMUSG00000059070_ENSMUSG00000024985",
                    "type": null,
                    "score": null,
                    "reversable": false,
                    "correlations": {
                        "class1": 0.22570929359010208
                    },
                    "regulatory_source": "ENSMUSG00000024985",
                    "regulatory_target": "ENSMUSG00000059070"
                },
                "ENSMUSG00000063511_ENSMUSG00000024985": {
                    "id": "ENSMUSG00000063511_ENSMUSG00000024985",
                    "type": null,
                    "score": null,
                    "reversable": false,
                    "correlations": {
                        "class1": 0.20604998148403764
                    },
                    "regulatory_source": "ENSMUSG00000024985",
                    "regulatory_target": "ENSMUSG00000063511"
                },
                "ENSMUSG00000063698_ENSMUSG00000024985": {
                    "id": "ENSMUSG00000063698_ENSMUSG00000024985",
                    "type": null,
                    "score": null,
                    "reversable": false,
                    "correlations": {
                        "class1": 0.24398625429553272
                    },
                    "regulatory_source": "ENSMUSG00000024985",
                    "regulatory_target": "ENSMUSG00000063698"
                },
                "ENSMUSG00000063888_ENSMUSG00000024985": {
                    "id": "ENSMUSG00000063888_ENSMUSG00000024985",
                    "type": null,
                    "score": null,
                    "reversable": false,
                    "correlations": {
                        "class1": 0.7792435108830342
                    },
                    "regulatory_source": "ENSMUSG00000024985",
                    "regulatory_target": "ENSMUSG00000063888"
                },
                "ENSMUSG00000068739_ENSMUSG00000024985": {
                    "id": "ENSMUSG00000068739_ENSMUSG00000024985",
                    "type": null,
                    "score": null,
                    "reversable": false,
                    "correlations": {
                        "class1": 0.3058056522163967
                    },
                    "regulatory_source": "ENSMUSG00000024985",
                    "regulatory_target": "ENSMUSG00000068739"
                },
                "ENSMUSG00000071637_ENSMUSG00000024985": {
                    "id": "ENSMUSG00000071637_ENSMUSG00000024985",
                    "type": null,
                    "score": null,
                    "reversable": false,
                    "correlations": {
                        "class1": 0.7241959158731902
                    },
                    "regulatory_source": "ENSMUSG00000024985",
                    "regulatory_target": "ENSMUSG00000071637"
                },
                "ENSMUSG00000073982_ENSMUSG00000024985": {
                    "id": "ENSMUSG00000073982_ENSMUSG00000024985",
                    "type": null,
                    "score": null,
                    "reversable": false,
                    "correlations": {
                        "class1": 0.740990891644648
                    },
                    "regulatory_source": "ENSMUSG00000024985",
                    "regulatory_target": "ENSMUSG00000073982"
                },
                "ENSMUSG00000074247_ENSMUSG00000024985": {
                    "id": "ENSMUSG00000074247_ENSMUSG00000024985",
                    "type": null,
                    "score": null,
                    "reversable": false,
                    "correlations": {
                        "class1": 0.2964646946671953
                    },
                    "regulatory_source": "ENSMUSG00000024985",
                    "regulatory_target": "ENSMUSG00000074247"
                },
                "ENSMUSG00000025025_ENSMUSG00000002372": {
                    "id": "ENSMUSG00000025025_ENSMUSG00000002372",
                    "type": null,
                    "score": null,
                    "reversable": false,
                    "correlations": {
                        "class1": 0.353918517957652
                    },
                    "regulatory_source": "ENSMUSG00000025025",
                    "regulatory_target": "ENSMUSG00000002372"
                },
                "ENSMUSG00000025025_ENSMUSG00000003033": {
                    "id": "ENSMUSG00000025025_ENSMUSG00000003033",
                    "type": null,
                    "score": null,
                    "reversable": false,
                    "correlations": {
                        "class1": 0.3348668403822732
                    },
                    "regulatory_source": "ENSMUSG00000025025",
                    "regulatory_target": "ENSMUSG00000003033"
                },
                "ENSMUSG00000025025_ENSMUSG00000005198": {
                    "id": "ENSMUSG00000025025_ENSMUSG00000005198",
                    "type": null,
                    "score": null,
                    "reversable": false,
                    "correlations": {
                        "class1": 0.5651613535318349
                    },
                    "regulatory_source": "ENSMUSG00000025025",
                    "regulatory_target": "ENSMUSG00000005198"
                },
                "ENSMUSG00000025025_ENSMUSG00000016946": {
                    "id": "ENSMUSG00000025025_ENSMUSG00000016946",
                    "type": null,
                    "score": null,
                    "reversable": false,
                    "correlations": {
                        "class1": 0.21781310804693205
                    },
                    "regulatory_source": "ENSMUSG00000025025",
                    "regulatory_target": "ENSMUSG00000016946"
                },
                "ENSMUSG00000025025_ENSMUSG00000020185": {
                    "id": "ENSMUSG00000025025_ENSMUSG00000020185",
                    "type": null,
                    "score": null,
                    "reversable": false,
                    "correlations": {
                        "class1": 0.38991053361328687
                    },
                    "regulatory_source": "ENSMUSG00000025025",
                    "regulatory_target": "ENSMUSG00000020185"
                },
                "ENSMUSG00000025025_ENSMUSG00000021573": {
                    "id": "ENSMUSG00000025025_ENSMUSG00000021573",
                    "type": null,
                    "score": null,
                    "reversable": false,
                    "correlations": {
                        "class1": 0.4380858271151806
                    },
                    "regulatory_source": "ENSMUSG00000025025",
                    "regulatory_target": "ENSMUSG00000021573"
                },
                "ENSMUSG00000025025_ENSMUSG00000022016": {
                    "id": "ENSMUSG00000025025_ENSMUSG00000022016",
                    "type": null,
                    "score": null,
                    "reversable": false,
                    "correlations": {
                        "class1": 0.3202277368468097
                    },
                    "regulatory_source": "ENSMUSG00000025025",
                    "regulatory_target": "ENSMUSG00000022016"
                },
                "ENSMUSG00000025025_ENSMUSG00000022033": {
                    "id": "ENSMUSG00000025025_ENSMUSG00000022033",
                    "type": null,
                    "score": null,
                    "reversable": false,
                    "correlations": {
                        "class1": 0.2591529635498464
                    },
                    "regulatory_source": "ENSMUSG00000025025",
                    "regulatory_target": "ENSMUSG00000022033"
                },
                "ENSMUSG00000025025_ENSMUSG00000024472": {
                    "id": "ENSMUSG00000025025_ENSMUSG00000024472",
                    "type": null,
                    "score": null,
                    "reversable": false,
                    "correlations": {
                        "class1": 0.2756240375034704
                    },
                    "regulatory_source": "ENSMUSG00000025025",
                    "regulatory_target": "ENSMUSG00000024472"
                },
                "ENSMUSG00000025025_ENSMUSG00000024474": {
                    "id": "ENSMUSG00000025025_ENSMUSG00000024474",
                    "type": null,
                    "score": null,
                    "reversable": false,
                    "correlations": {
                        "class1": 0.20533636520351606
                    },
                    "regulatory_source": "ENSMUSG00000025025",
                    "regulatory_target": "ENSMUSG00000024474"
                },
                "ENSMUSG00000025869_ENSMUSG00000025025": {
                    "id": "ENSMUSG00000025869_ENSMUSG00000025025",
                    "type": null,
                    "score": null,
                    "reversable": false,
                    "correlations": {
                        "class1": 0.23892228496311796
                    },
                    "regulatory_source": "ENSMUSG00000025025",
                    "regulatory_target": "ENSMUSG00000025869"
                },
                "ENSMUSG00000029201_ENSMUSG00000025025": {
                    "id": "ENSMUSG00000029201_ENSMUSG00000025025",
                    "type": null,
                    "score": null,
                    "reversable": false,
                    "correlations": {
                        "class1": 0.3215284788259828
                    },
                    "regulatory_source": "ENSMUSG00000025025",
                    "regulatory_target": "ENSMUSG00000029201"
                },
                "ENSMUSG00000030067_ENSMUSG00000025025": {
                    "id": "ENSMUSG00000030067_ENSMUSG00000025025",
                    "type": null,
                    "score": null,
                    "reversable": false,
                    "correlations": {
                        "class1": 0.30946899064915684
                    },
                    "regulatory_source": "ENSMUSG00000025025",
                    "regulatory_target": "ENSMUSG00000030067"
                },
                "ENSMUSG00000030536_ENSMUSG00000025025": {
                    "id": "ENSMUSG00000030536_ENSMUSG00000025025",
                    "type": null,
                    "score": null,
                    "reversable": false,
                    "correlations": {
                        "class1": 0.20806322082955137
                    },
                    "regulatory_source": "ENSMUSG00000025025",
                    "regulatory_target": "ENSMUSG00000030536"
                },
                "ENSMUSG00000031916_ENSMUSG00000025025": {
                    "id": "ENSMUSG00000031916_ENSMUSG00000025025",
                    "type": null,
                    "score": null,
                    "reversable": false,
                    "correlations": {
                        "class1": 0.2083008165447866
                    },
                    "regulatory_source": "ENSMUSG00000025025",
                    "regulatory_target": "ENSMUSG00000031916"
                },
                "ENSMUSG00000035248_ENSMUSG00000025025": {
                    "id": "ENSMUSG00000035248_ENSMUSG00000025025",
                    "type": null,
                    "score": null,
                    "reversable": false,
                    "correlations": {
                        "class1": 0.25020017076925005
                    },
                    "regulatory_source": "ENSMUSG00000025025",
                    "regulatory_target": "ENSMUSG00000035248"
                },
                "ENSMUSG00000042446_ENSMUSG00000025025": {
                    "id": "ENSMUSG00000042446_ENSMUSG00000025025",
                    "type": null,
                    "score": null,
                    "reversable": false,
                    "correlations": {
                        "class1": 0.39604890949296423
                    },
                    "regulatory_source": "ENSMUSG00000025025",
                    "regulatory_target": "ENSMUSG00000042446"
                },
                "ENSMUSG00000042489_ENSMUSG00000025025": {
                    "id": "ENSMUSG00000042489_ENSMUSG00000025025",
                    "type": null,
                    "score": null,
                    "reversable": false,
                    "correlations": {
                        "class1": 0.4023913245069992
                    },
                    "regulatory_source": "ENSMUSG00000025025",
                    "regulatory_target": "ENSMUSG00000042489"
                },
                "ENSMUSG00000043065_ENSMUSG00000025025": {
                    "id": "ENSMUSG00000043065_ENSMUSG00000025025",
                    "type": null,
                    "score": null,
                    "reversable": false,
                    "correlations": {
                        "class1": 0.39729868346156055
                    },
                    "regulatory_source": "ENSMUSG00000025025",
                    "regulatory_target": "ENSMUSG00000043065"
                },
                "ENSMUSG00000047180_ENSMUSG00000025025": {
                    "id": "ENSMUSG00000047180_ENSMUSG00000025025",
                    "type": null,
                    "score": null,
                    "reversable": false,
                    "correlations": {
                        "class1": 0.4373202008215641
                    },
                    "regulatory_source": "ENSMUSG00000025025",
                    "regulatory_target": "ENSMUSG00000047180"
                },
                "ENSMUSG00000058440_ENSMUSG00000025025": {
                    "id": "ENSMUSG00000058440_ENSMUSG00000025025",
                    "type": null,
                    "score": null,
                    "reversable": false,
                    "correlations": {
                        "class1": 0.20324046673419657
                    },
                    "regulatory_source": "ENSMUSG00000025025",
                    "regulatory_target": "ENSMUSG00000058440"
                },
                "ENSMUSG00000025978_ENSMUSG00000025369": {
                    "id": "ENSMUSG00000025978_ENSMUSG00000025369",
                    "type": null,
                    "score": null,
                    "reversable": false,
                    "correlations": {
                        "class1": 0.6346076237223709
                    },
                    "regulatory_source": "ENSMUSG00000025369",
                    "regulatory_target": "ENSMUSG00000025978"
                },
                "ENSMUSG00000038239_ENSMUSG00000025369": {
                    "id": "ENSMUSG00000038239_ENSMUSG00000025369",
                    "type": null,
                    "score": null,
                    "reversable": false,
                    "correlations": {
                        "class1": 0.8017495906399268
                    },
                    "regulatory_source": "ENSMUSG00000025369",
                    "regulatory_target": "ENSMUSG00000038239"
                },
                "ENSMUSG00000042605_ENSMUSG00000025369": {
                    "id": "ENSMUSG00000042605_ENSMUSG00000025369",
                    "type": null,
                    "score": null,
                    "reversable": false,
                    "correlations": {
                        "class1": 0.884436254037337
                    },
                    "regulatory_source": "ENSMUSG00000025369",
                    "regulatory_target": "ENSMUSG00000042605"
                },
                "ENSMUSG00000025612_ENSMUSG00000003033": {
                    "id": "ENSMUSG00000025612_ENSMUSG00000003033",
                    "type": null,
                    "score": null,
                    "reversable": false,
                    "correlations": {
                        "class1": 0.23346637411502277
                    },
                    "regulatory_source": "ENSMUSG00000025612",
                    "regulatory_target": "ENSMUSG00000003033"
                },
                "ENSMUSG00000025612_ENSMUSG00000003226": {
                    "id": "ENSMUSG00000025612_ENSMUSG00000003226",
                    "type": null,
                    "score": null,
                    "reversable": false,
                    "correlations": {
                        "class1": 0.26538323298487226
                    },
                    "regulatory_source": "ENSMUSG00000025612",
                    "regulatory_target": "ENSMUSG00000003226"
                },
                "ENSMUSG00000025612_ENSMUSG00000005299": {
                    "id": "ENSMUSG00000025612_ENSMUSG00000005299",
                    "type": null,
                    "score": null,
                    "reversable": false,
                    "correlations": {
                        "class1": 0.2931159945758045
                    },
                    "regulatory_source": "ENSMUSG00000025612",
                    "regulatory_target": "ENSMUSG00000005299"
                },
                "ENSMUSG00000025612_ENSMUSG00000006134": {
                    "id": "ENSMUSG00000025612_ENSMUSG00000006134",
                    "type": null,
                    "score": null,
                    "reversable": false,
                    "correlations": {
                        "class1": 0.26302011748747395
                    },
                    "regulatory_source": "ENSMUSG00000025612",
                    "regulatory_target": "ENSMUSG00000006134"
                },
                "ENSMUSG00000025612_ENSMUSG00000009207": {
                    "id": "ENSMUSG00000025612_ENSMUSG00000009207",
                    "type": null,
                    "score": null,
                    "reversable": false,
                    "correlations": {
                        "class1": 0.363012790522508
                    },
                    "regulatory_source": "ENSMUSG00000025612",
                    "regulatory_target": "ENSMUSG00000009207"
                },
                "ENSMUSG00000025612_ENSMUSG00000014606": {
                    "id": "ENSMUSG00000025612_ENSMUSG00000014606",
                    "type": null,
                    "score": null,
                    "reversable": false,
                    "correlations": {
                        "class1": 0.3960084136211223
                    },
                    "regulatory_source": "ENSMUSG00000025612",
                    "regulatory_target": "ENSMUSG00000014606"
                },
                "ENSMUSG00000025612_ENSMUSG00000016344": {
                    "id": "ENSMUSG00000025612_ENSMUSG00000016344",
                    "type": null,
                    "score": null,
                    "reversable": false,
                    "correlations": {
                        "class1": 0.2583072763499033
                    },
                    "regulatory_source": "ENSMUSG00000025612",
                    "regulatory_target": "ENSMUSG00000016344"
                },
                "ENSMUSG00000025612_ENSMUSG00000019988": {
                    "id": "ENSMUSG00000025612_ENSMUSG00000019988",
                    "type": null,
                    "score": null,
                    "reversable": false,
                    "correlations": {
                        "class1": 0.34704460033884066
                    },
                    "regulatory_source": "ENSMUSG00000025612",
                    "regulatory_target": "ENSMUSG00000019988"
                },
                "ENSMUSG00000025612_ENSMUSG00000021182": {
                    "id": "ENSMUSG00000025612_ENSMUSG00000021182",
                    "type": null,
                    "score": null,
                    "reversable": false,
                    "correlations": {
                        "class1": 0.7342319643212465
                    },
                    "regulatory_source": "ENSMUSG00000025612",
                    "regulatory_target": "ENSMUSG00000021182"
                },
                "ENSMUSG00000025612_ENSMUSG00000021807": {
                    "id": "ENSMUSG00000025612_ENSMUSG00000021807",
                    "type": null,
                    "score": null,
                    "reversable": false,
                    "correlations": {
                        "class1": 0.2782328311565506
                    },
                    "regulatory_source": "ENSMUSG00000025612",
                    "regulatory_target": "ENSMUSG00000021807"
                },
                "ENSMUSG00000025612_ENSMUSG00000022940": {
                    "id": "ENSMUSG00000025612_ENSMUSG00000022940",
                    "type": null,
                    "score": null,
                    "reversable": false,
                    "correlations": {
                        "class1": 0.5940534417115082
                    },
                    "regulatory_source": "ENSMUSG00000025612",
                    "regulatory_target": "ENSMUSG00000022940"
                },
                "ENSMUSG00000025612_ENSMUSG00000023004": {
                    "id": "ENSMUSG00000025612_ENSMUSG00000023004",
                    "type": null,
                    "score": null,
                    "reversable": false,
                    "correlations": {
                        "class1": 0.5103410868236082
                    },
                    "regulatory_source": "ENSMUSG00000025612",
                    "regulatory_target": "ENSMUSG00000023004"
                },
                "ENSMUSG00000025612_ENSMUSG00000024096": {
                    "id": "ENSMUSG00000025612_ENSMUSG00000024096",
                    "type": null,
                    "score": null,
                    "reversable": false,
                    "correlations": {
                        "class1": 0.2876355079074283
                    },
                    "regulatory_source": "ENSMUSG00000025612",
                    "regulatory_target": "ENSMUSG00000024096"
                },
                "ENSMUSG00000025612_ENSMUSG00000024472": {
                    "id": "ENSMUSG00000025612_ENSMUSG00000024472",
                    "type": null,
                    "score": null,
                    "reversable": false,
                    "correlations": {
                        "class1": 0.22146286988269917
                    },
                    "regulatory_source": "ENSMUSG00000025612",
                    "regulatory_target": "ENSMUSG00000024472"
                },
                "ENSMUSG00000025612_ENSMUSG00000024474": {
                    "id": "ENSMUSG00000025612_ENSMUSG00000024474",
                    "type": null,
                    "score": null,
                    "reversable": false,
                    "correlations": {
                        "class1": 0.21878049147234252
                    },
                    "regulatory_source": "ENSMUSG00000025612",
                    "regulatory_target": "ENSMUSG00000024474"
                },
                "ENSMUSG00000025612_ENSMUSG00000025001": {
                    "id": "ENSMUSG00000025612_ENSMUSG00000025001",
                    "type": null,
                    "score": null,
                    "reversable": false,
                    "correlations": {
                        "class1": 0.5149167009922982
                    },
                    "regulatory_source": "ENSMUSG00000025612",
                    "regulatory_target": "ENSMUSG00000025001"
                },
                "ENSMUSG00000026664_ENSMUSG00000025612": {
                    "id": "ENSMUSG00000026664_ENSMUSG00000025612",
                    "type": null,
                    "score": null,
                    "reversable": false,
                    "correlations": {
                        "class1": 0.248562603488407
                    },
                    "regulatory_source": "ENSMUSG00000025612",
                    "regulatory_target": "ENSMUSG00000026664"
                },
                "ENSMUSG00000027342_ENSMUSG00000025612": {
                    "id": "ENSMUSG00000027342_ENSMUSG00000025612",
                    "type": null,
                    "score": null,
                    "reversable": false,
                    "correlations": {
                        "class1": 0.42753782215583713
                    },
                    "regulatory_source": "ENSMUSG00000025612",
                    "regulatory_target": "ENSMUSG00000027342"
                },
                "ENSMUSG00000027456_ENSMUSG00000025612": {
                    "id": "ENSMUSG00000027456_ENSMUSG00000025612",
                    "type": null,
                    "score": null,
                    "reversable": false,
                    "correlations": {
                        "class1": 0.7350332050559663
                    },
                    "regulatory_source": "ENSMUSG00000025612",
                    "regulatory_target": "ENSMUSG00000027456"
                },
                "ENSMUSG00000027715_ENSMUSG00000025612": {
                    "id": "ENSMUSG00000027715_ENSMUSG00000025612",
                    "type": null,
                    "score": null,
                    "reversable": false,
                    "correlations": {
                        "class1": 0.4159529341535436
                    },
                    "regulatory_source": "ENSMUSG00000025612",
                    "regulatory_target": "ENSMUSG00000027715"
                },
                "ENSMUSG00000030095_ENSMUSG00000025612": {
                    "id": "ENSMUSG00000030095_ENSMUSG00000025612",
                    "type": null,
                    "score": null,
                    "reversable": false,
                    "correlations": {
                        "class1": 0.3737435451111421
                    },
                    "regulatory_source": "ENSMUSG00000025612",
                    "regulatory_target": "ENSMUSG00000030095"
                },
                "ENSMUSG00000030861_ENSMUSG00000025612": {
                    "id": "ENSMUSG00000030861_ENSMUSG00000025612",
                    "type": null,
                    "score": null,
                    "reversable": false,
                    "correlations": {
                        "class1": 0.34557213598170955
                    },
                    "regulatory_source": "ENSMUSG00000025612",
                    "regulatory_target": "ENSMUSG00000030861"
                },
                "ENSMUSG00000035152_ENSMUSG00000025612": {
                    "id": "ENSMUSG00000035152_ENSMUSG00000025612",
                    "type": null,
                    "score": null,
                    "reversable": false,
                    "correlations": {
                        "class1": 0.25204900915527256
                    },
                    "regulatory_source": "ENSMUSG00000025612",
                    "regulatory_target": "ENSMUSG00000035152"
                },
                "ENSMUSG00000035266_ENSMUSG00000025612": {
                    "id": "ENSMUSG00000035266_ENSMUSG00000025612",
                    "type": null,
                    "score": null,
                    "reversable": false,
                    "correlations": {
                        "class1": 0.5778878996938672
                    },
                    "regulatory_source": "ENSMUSG00000025612",
                    "regulatory_target": "ENSMUSG00000035266"
                },
                "ENSMUSG00000036678_ENSMUSG00000025612": {
                    "id": "ENSMUSG00000036678_ENSMUSG00000025612",
                    "type": null,
                    "score": null,
                    "reversable": false,
                    "correlations": {
                        "class1": 0.34769454362175006
                    },
                    "regulatory_source": "ENSMUSG00000025612",
                    "regulatory_target": "ENSMUSG00000036678"
                },
                "ENSMUSG00000037434_ENSMUSG00000025612": {
                    "id": "ENSMUSG00000037434_ENSMUSG00000025612",
                    "type": null,
                    "score": null,
                    "reversable": false,
                    "correlations": {
                        "class1": 0.33012489572358056
                    },
                    "regulatory_source": "ENSMUSG00000025612",
                    "regulatory_target": "ENSMUSG00000037434"
                },
                "ENSMUSG00000037868_ENSMUSG00000025612": {
                    "id": "ENSMUSG00000037868_ENSMUSG00000025612",
                    "type": null,
                    "score": null,
                    "reversable": false,
                    "correlations": {
                        "class1": 0.2216097144698281
                    },
                    "regulatory_source": "ENSMUSG00000025612",
                    "regulatory_target": "ENSMUSG00000037868"
                },
                "ENSMUSG00000039850_ENSMUSG00000025612": {
                    "id": "ENSMUSG00000039850_ENSMUSG00000025612",
                    "type": null,
                    "score": null,
                    "reversable": false,
                    "correlations": {
                        "class1": 0.30368815124446097
                    },
                    "regulatory_source": "ENSMUSG00000025612",
                    "regulatory_target": "ENSMUSG00000039850"
                },
                "ENSMUSG00000040488_ENSMUSG00000025612": {
                    "id": "ENSMUSG00000040488_ENSMUSG00000025612",
                    "type": null,
                    "score": null,
                    "reversable": false,
                    "correlations": {
                        "class1": 0.4366258062279048
                    },
                    "regulatory_source": "ENSMUSG00000025612",
                    "regulatory_target": "ENSMUSG00000040488"
                },
                "ENSMUSG00000048490_ENSMUSG00000025612": {
                    "id": "ENSMUSG00000048490_ENSMUSG00000025612",
                    "type": null,
                    "score": null,
                    "reversable": false,
                    "correlations": {
                        "class1": 0.6665600812447138
                    },
                    "regulatory_source": "ENSMUSG00000025612",
                    "regulatory_target": "ENSMUSG00000048490"
                },
                "ENSMUSG00000079508_ENSMUSG00000025612": {
                    "id": "ENSMUSG00000079508_ENSMUSG00000025612",
                    "type": null,
                    "score": null,
                    "reversable": false,
                    "correlations": {
                        "class1": 0.35091925687872644
                    },
                    "regulatory_source": "ENSMUSG00000025612",
                    "regulatory_target": "ENSMUSG00000079508"
                },
                "ENSMUSG00000025958_ENSMUSG00000004451": {
                    "id": "ENSMUSG00000025958_ENSMUSG00000004451",
                    "type": null,
                    "score": null,
                    "reversable": false,
                    "correlations": {
                        "class1": 0.3512880407867829
                    },
                    "regulatory_source": "ENSMUSG00000025958",
                    "regulatory_target": "ENSMUSG00000004451"
                },
                "ENSMUSG00000025958_ENSMUSG00000006418": {
                    "id": "ENSMUSG00000025958_ENSMUSG00000006418",
                    "type": null,
                    "score": null,
                    "reversable": false,
                    "correlations": {
                        "class1": 0.4402632348341965
                    },
                    "regulatory_source": "ENSMUSG00000025958",
                    "regulatory_target": "ENSMUSG00000006418"
                },
                "ENSMUSG00000025958_ENSMUSG00000022280": {
                    "id": "ENSMUSG00000025958_ENSMUSG00000022280",
                    "type": null,
                    "score": null,
                    "reversable": false,
                    "correlations": {
                        "class1": 0.2529908388336733
                    },
                    "regulatory_source": "ENSMUSG00000025958",
                    "regulatory_target": "ENSMUSG00000022280"
                },
                "ENSMUSG00000025958_ENSMUSG00000025224": {
                    "id": "ENSMUSG00000025958_ENSMUSG00000025224",
                    "type": null,
                    "score": null,
                    "reversable": false,
                    "correlations": {
                        "class1": 0.6679788345063172
                    },
                    "regulatory_source": "ENSMUSG00000025958",
                    "regulatory_target": "ENSMUSG00000025224"
                },
                "ENSMUSG00000025958_ENSMUSG00000025532": {
                    "id": "ENSMUSG00000025958_ENSMUSG00000025532",
                    "type": null,
                    "score": null,
                    "reversable": false,
                    "correlations": {
                        "class1": 0.2597123500993291
                    },
                    "regulatory_source": "ENSMUSG00000025958",
                    "regulatory_target": "ENSMUSG00000025532"
                },
                "ENSMUSG00000030528_ENSMUSG00000025958": {
                    "id": "ENSMUSG00000030528_ENSMUSG00000025958",
                    "type": null,
                    "score": null,
                    "reversable": false,
                    "correlations": {
                        "class1": 0.2833563601415999
                    },
                    "regulatory_source": "ENSMUSG00000025958",
                    "regulatory_target": "ENSMUSG00000030528"
                },
                "ENSMUSG00000032314_ENSMUSG00000025958": {
                    "id": "ENSMUSG00000032314_ENSMUSG00000025958",
                    "type": null,
                    "score": null,
                    "reversable": false,
                    "correlations": {
                        "class1": 0.2552431837183341
                    },
                    "regulatory_source": "ENSMUSG00000025958",
                    "regulatory_target": "ENSMUSG00000032314"
                },
                "ENSMUSG00000039178_ENSMUSG00000025958": {
                    "id": "ENSMUSG00000039178_ENSMUSG00000025958",
                    "type": null,
                    "score": null,
                    "reversable": false,
                    "correlations": {
                        "class1": 0.23185274915117968
                    },
                    "regulatory_source": "ENSMUSG00000025958",
                    "regulatory_target": "ENSMUSG00000039178"
                },
                "ENSMUSG00000039285_ENSMUSG00000025958": {
                    "id": "ENSMUSG00000039285_ENSMUSG00000025958",
                    "type": null,
                    "score": null,
                    "reversable": false,
                    "correlations": {
                        "class1": 0.24545499955627204
                    },
                    "regulatory_source": "ENSMUSG00000025958",
                    "regulatory_target": "ENSMUSG00000039285"
                },
                "ENSMUSG00000057649_ENSMUSG00000025958": {
                    "id": "ENSMUSG00000057649_ENSMUSG00000025958",
                    "type": null,
                    "score": null,
                    "reversable": false,
                    "correlations": {
                        "class1": 0.3239680114940427
                    },
                    "regulatory_source": "ENSMUSG00000025958",
                    "regulatory_target": "ENSMUSG00000057649"
                },
                "ENSMUSG00000057914_ENSMUSG00000025958": {
                    "id": "ENSMUSG00000057914_ENSMUSG00000025958",
                    "type": null,
                    "score": null,
                    "reversable": false,
                    "correlations": {
                        "class1": 0.41770053173884436
                    },
                    "regulatory_source": "ENSMUSG00000025958",
                    "regulatory_target": "ENSMUSG00000057914"
                },
                "ENSMUSG00000058672_ENSMUSG00000025958": {
                    "id": "ENSMUSG00000058672_ENSMUSG00000025958",
                    "type": null,
                    "score": null,
                    "reversable": false,
                    "correlations": {
                        "class1": 0.5581757655339104
                    },
                    "regulatory_source": "ENSMUSG00000025958",
                    "regulatory_target": "ENSMUSG00000058672"
                },
                "ENSMUSG00000026398_ENSMUSG00000000378": {
                    "id": "ENSMUSG00000026398_ENSMUSG00000000378",
                    "type": null,
                    "score": null,
                    "reversable": false,
                    "correlations": {
                        "class1": 0.8774740868051467
                    },
                    "regulatory_source": "ENSMUSG00000026398",
                    "regulatory_target": "ENSMUSG00000000378"
                },
                "ENSMUSG00000026398_ENSMUSG00000001794": {
                    "id": "ENSMUSG00000026398_ENSMUSG00000001794",
                    "type": null,
                    "score": null,
                    "reversable": false,
                    "correlations": {
                        "class1": 0.6314159341862118
                    },
                    "regulatory_source": "ENSMUSG00000026398",
                    "regulatory_target": "ENSMUSG00000001794"
                },
                "ENSMUSG00000026398_ENSMUSG00000003531": {
                    "id": "ENSMUSG00000026398_ENSMUSG00000003531",
                    "type": null,
                    "score": null,
                    "reversable": false,
                    "correlations": {
                        "class1": 0.6868996816264905
                    },
                    "regulatory_source": "ENSMUSG00000026398",
                    "regulatory_target": "ENSMUSG00000003531"
                },
                "ENSMUSG00000026398_ENSMUSG00000006728": {
                    "id": "ENSMUSG00000026398_ENSMUSG00000006728",
                    "type": null,
                    "score": null,
                    "reversable": false,
                    "correlations": {
                        "class1": 0.8023392543510866
                    },
                    "regulatory_source": "ENSMUSG00000026398",
                    "regulatory_target": "ENSMUSG00000006728"
                },
                "ENSMUSG00000026398_ENSMUSG00000009418": {
                    "id": "ENSMUSG00000026398_ENSMUSG00000009418",
                    "type": null,
                    "score": null,
                    "reversable": false,
                    "correlations": {
                        "class1": 0.5966651089576533
                    },
                    "regulatory_source": "ENSMUSG00000026398",
                    "regulatory_target": "ENSMUSG00000009418"
                },
                "ENSMUSG00000026398_ENSMUSG00000015290": {
                    "id": "ENSMUSG00000026398_ENSMUSG00000015290",
                    "type": null,
                    "score": null,
                    "reversable": false,
                    "correlations": {
                        "class1": 0.6879927076880753
                    },
                    "regulatory_source": "ENSMUSG00000026398",
                    "regulatory_target": "ENSMUSG00000015290"
                },
                "ENSMUSG00000026398_ENSMUSG00000017421": {
                    "id": "ENSMUSG00000026398_ENSMUSG00000017421",
                    "type": null,
                    "score": null,
                    "reversable": false,
                    "correlations": {
                        "class1": 0.9162447684901861
                    },
                    "regulatory_source": "ENSMUSG00000026398",
                    "regulatory_target": "ENSMUSG00000017421"
                },
                "ENSMUSG00000026398_ENSMUSG00000017493": {
                    "id": "ENSMUSG00000026398_ENSMUSG00000017493",
                    "type": null,
                    "score": null,
                    "reversable": false,
                    "correlations": {
                        "class1": 0.8072226680992833
                    },
                    "regulatory_source": "ENSMUSG00000026398",
                    "regulatory_target": "ENSMUSG00000017493"
                },
                "ENSMUSG00000026398_ENSMUSG00000018217": {
                    "id": "ENSMUSG00000026398_ENSMUSG00000018217",
                    "type": null,
                    "score": null,
                    "reversable": false,
                    "correlations": {
                        "class1": 0.5340747406893923
                    },
                    "regulatory_source": "ENSMUSG00000026398",
                    "regulatory_target": "ENSMUSG00000018217"
                },
                "ENSMUSG00000026398_ENSMUSG00000018340": {
                    "id": "ENSMUSG00000026398_ENSMUSG00000018340",
                    "type": null,
                    "score": null,
                    "reversable": false,
                    "correlations": {
                        "class1": 0.43718092848513745
                    },
                    "regulatory_source": "ENSMUSG00000026398",
                    "regulatory_target": "ENSMUSG00000018340"
                },
                "ENSMUSG00000026398_ENSMUSG00000020190": {
                    "id": "ENSMUSG00000026398_ENSMUSG00000020190",
                    "type": null,
                    "score": null,
                    "reversable": false,
                    "correlations": {
                        "class1": 0.825624067174758
                    },
                    "regulatory_source": "ENSMUSG00000026398",
                    "regulatory_target": "ENSMUSG00000020190"
                },
                "ENSMUSG00000026398_ENSMUSG00000020220": {
                    "id": "ENSMUSG00000026398_ENSMUSG00000020220",
                    "type": null,
                    "score": null,
                    "reversable": false,
                    "correlations": {
                        "class1": 0.9867035544147724
                    },
                    "regulatory_source": "ENSMUSG00000026398",
                    "regulatory_target": "ENSMUSG00000020220"
                },
                "ENSMUSG00000026398_ENSMUSG00000021027": {
                    "id": "ENSMUSG00000026398_ENSMUSG00000021027",
                    "type": null,
                    "score": null,
                    "reversable": false,
                    "correlations": {
                        "class1": 0.4943179868822448
                    },
                    "regulatory_source": "ENSMUSG00000026398",
                    "regulatory_target": "ENSMUSG00000021027"
                },
                "ENSMUSG00000026398_ENSMUSG00000021484": {
                    "id": "ENSMUSG00000026398_ENSMUSG00000021484",
                    "type": null,
                    "score": null,
                    "reversable": false,
                    "correlations": {
                        "class1": 0.7254840692849809
                    },
                    "regulatory_source": "ENSMUSG00000026398",
                    "regulatory_target": "ENSMUSG00000021484"
                },
                "ENSMUSG00000026398_ENSMUSG00000021938": {
                    "id": "ENSMUSG00000026398_ENSMUSG00000021938",
                    "type": null,
                    "score": null,
                    "reversable": false,
                    "correlations": {
                        "class1": 0.775332341968575
                    },
                    "regulatory_source": "ENSMUSG00000026398",
                    "regulatory_target": "ENSMUSG00000021938"
                },
                "ENSMUSG00000026398_ENSMUSG00000022013": {
                    "id": "ENSMUSG00000026398_ENSMUSG00000022013",
                    "type": null,
                    "score": null,
                    "reversable": false,
                    "correlations": {
                        "class1": 0.8211654654088164
                    },
                    "regulatory_source": "ENSMUSG00000026398",
                    "regulatory_target": "ENSMUSG00000022013"
                },
                "ENSMUSG00000026398_ENSMUSG00000022120": {
                    "id": "ENSMUSG00000026398_ENSMUSG00000022120",
                    "type": null,
                    "score": null,
                    "reversable": false,
                    "correlations": {
                        "class1": 0.8813467735694097
                    },
                    "regulatory_source": "ENSMUSG00000026398",
                    "regulatory_target": "ENSMUSG00000022120"
                },
                "ENSMUSG00000026398_ENSMUSG00000022360": {
                    "id": "ENSMUSG00000026398_ENSMUSG00000022360",
                    "type": null,
                    "score": null,
                    "reversable": false,
                    "correlations": {
                        "class1": 0.7129558301723841
                    },
                    "regulatory_source": "ENSMUSG00000026398",
                    "regulatory_target": "ENSMUSG00000022360"
                },
                "ENSMUSG00000026398_ENSMUSG00000022629": {
                    "id": "ENSMUSG00000026398_ENSMUSG00000022629",
                    "type": null,
                    "score": null,
                    "reversable": false,
                    "correlations": {
                        "class1": 0.936196872331247
                    },
                    "regulatory_source": "ENSMUSG00000026398",
                    "regulatory_target": "ENSMUSG00000022629"
                },
                "ENSMUSG00000026398_ENSMUSG00000022641": {
                    "id": "ENSMUSG00000026398_ENSMUSG00000022641",
                    "type": null,
                    "score": null,
                    "reversable": false,
                    "correlations": {
                        "class1": 0.6586573556004797
                    },
                    "regulatory_source": "ENSMUSG00000026398",
                    "regulatory_target": "ENSMUSG00000022641"
                },
                "ENSMUSG00000026398_ENSMUSG00000022848": {
                    "id": "ENSMUSG00000026398_ENSMUSG00000022848",
                    "type": null,
                    "score": null,
                    "reversable": false,
                    "correlations": {
                        "class1": 0.9399313550184921
                    },
                    "regulatory_source": "ENSMUSG00000026398",
                    "regulatory_target": "ENSMUSG00000022848"
                },
                "ENSMUSG00000026398_ENSMUSG00000023015": {
                    "id": "ENSMUSG00000026398_ENSMUSG00000023015",
                    "type": null,
                    "score": null,
                    "reversable": false,
                    "correlations": {
                        "class1": 0.9970806802288635
                    },
                    "regulatory_source": "ENSMUSG00000026398",
                    "regulatory_target": "ENSMUSG00000023015"
                },
                "ENSMUSG00000026398_ENSMUSG00000023919": {
                    "id": "ENSMUSG00000026398_ENSMUSG00000023919",
                    "type": null,
                    "score": null,
                    "reversable": false,
                    "correlations": {
                        "class1": 0.7647195194689445
                    },
                    "regulatory_source": "ENSMUSG00000026398",
                    "regulatory_target": "ENSMUSG00000023919"
                },
                "ENSMUSG00000026398_ENSMUSG00000024298": {
                    "id": "ENSMUSG00000026398_ENSMUSG00000024298",
                    "type": null,
                    "score": null,
                    "reversable": false,
                    "correlations": {
                        "class1": 0.9877298384982988
                    },
                    "regulatory_source": "ENSMUSG00000026398",
                    "regulatory_target": "ENSMUSG00000024298"
                },
                "ENSMUSG00000026398_ENSMUSG00000024769": {
                    "id": "ENSMUSG00000026398_ENSMUSG00000024769",
                    "type": null,
                    "score": null,
                    "reversable": false,
                    "correlations": {
                        "class1": 0.9393625507055606
                    },
                    "regulatory_source": "ENSMUSG00000026398",
                    "regulatory_target": "ENSMUSG00000024769"
                },
                "ENSMUSG00000026398_ENSMUSG00000024942": {
                    "id": "ENSMUSG00000026398_ENSMUSG00000024942",
                    "type": null,
                    "score": null,
                    "reversable": false,
                    "correlations": {
                        "class1": 0.9862153539984194
                    },
                    "regulatory_source": "ENSMUSG00000026398",
                    "regulatory_target": "ENSMUSG00000024942"
                },
                "ENSMUSG00000026398_ENSMUSG00000024960": {
                    "id": "ENSMUSG00000026398_ENSMUSG00000024960",
                    "type": null,
                    "score": null,
                    "reversable": false,
                    "correlations": {
                        "class1": 0.9974792388594398
                    },
                    "regulatory_source": "ENSMUSG00000026398",
                    "regulatory_target": "ENSMUSG00000024960"
                },
                "ENSMUSG00000026398_ENSMUSG00000025203": {
                    "id": "ENSMUSG00000026398_ENSMUSG00000025203",
                    "type": null,
                    "score": null,
                    "reversable": false,
                    "correlations": {
                        "class1": 0.7113195440004484
                    },
                    "regulatory_source": "ENSMUSG00000026398",
                    "regulatory_target": "ENSMUSG00000025203"
                },
                "ENSMUSG00000026398_ENSMUSG00000025234": {
                    "id": "ENSMUSG00000026398_ENSMUSG00000025234",
                    "type": null,
                    "score": null,
                    "reversable": false,
                    "correlations": {
                        "class1": 0.9935048028527595
                    },
                    "regulatory_source": "ENSMUSG00000026398",
                    "regulatory_target": "ENSMUSG00000025234"
                },
                "ENSMUSG00000026398_ENSMUSG00000025574": {
                    "id": "ENSMUSG00000026398_ENSMUSG00000025574",
                    "type": null,
                    "score": null,
                    "reversable": false,
                    "correlations": {
                        "class1": 0.8834225616721331
                    },
                    "regulatory_source": "ENSMUSG00000026398",
                    "regulatory_target": "ENSMUSG00000025574"
                },
                "ENSMUSG00000026398_ENSMUSG00000025935": {
                    "id": "ENSMUSG00000026398_ENSMUSG00000025935",
                    "type": null,
                    "score": null,
                    "reversable": false,
                    "correlations": {
                        "class1": 0.7310494166730557
                    },
                    "regulatory_source": "ENSMUSG00000026398",
                    "regulatory_target": "ENSMUSG00000025935"
                },
                "ENSMUSG00000026398_ENSMUSG00000026028": {
                    "id": "ENSMUSG00000026398_ENSMUSG00000026028",
                    "type": null,
                    "score": null,
                    "reversable": false,
                    "correlations": {
                        "class1": 0.4279083758893083
                    },
                    "regulatory_source": "ENSMUSG00000026398",
                    "regulatory_target": "ENSMUSG00000026028"
                },
                "ENSMUSG00000026398_ENSMUSG00000026131": {
                    "id": "ENSMUSG00000026398_ENSMUSG00000026131",
                    "type": null,
                    "score": null,
                    "reversable": false,
                    "correlations": {
                        "class1": 0.4823495768590733
                    },
                    "regulatory_source": "ENSMUSG00000026398",
                    "regulatory_target": "ENSMUSG00000026131"
                },
                "ENSMUSG00000026398_ENSMUSG00000026134": {
                    "id": "ENSMUSG00000026398_ENSMUSG00000026134",
                    "type": null,
                    "score": null,
                    "reversable": false,
                    "correlations": {
                        "class1": 0.9999999999999997
                    },
                    "regulatory_source": "ENSMUSG00000026398",
                    "regulatory_target": "ENSMUSG00000026134"
                },
                "ENSMUSG00000026398_ENSMUSG00000026135": {
                    "id": "ENSMUSG00000026398_ENSMUSG00000026135",
                    "type": null,
                    "score": null,
                    "reversable": false,
                    "correlations": {
                        "class1": 0.9993727160436617
                    },
                    "regulatory_source": "ENSMUSG00000026398",
                    "regulatory_target": "ENSMUSG00000026135"
                },
                "ENSMUSG00000026398_ENSMUSG00000026179": {
                    "id": "ENSMUSG00000026398_ENSMUSG00000026179",
                    "type": null,
                    "score": null,
                    "reversable": false,
                    "correlations": {
                        "class1": 0.8724005590088348
                    },
                    "regulatory_source": "ENSMUSG00000026398",
                    "regulatory_target": "ENSMUSG00000026179"
                },
                "ENSMUSG00000026662_ENSMUSG00000026398": {
                    "id": "ENSMUSG00000026662_ENSMUSG00000026398",
                    "type": null,
                    "score": null,
                    "reversable": false,
                    "correlations": {
                        "class1": 0.8462761211411045
                    },
                    "regulatory_source": "ENSMUSG00000026398",
                    "regulatory_target": "ENSMUSG00000026662"
                },
                "ENSMUSG00000026814_ENSMUSG00000026398": {
                    "id": "ENSMUSG00000026814_ENSMUSG00000026398",
                    "type": null,
                    "score": null,
                    "reversable": false,
                    "correlations": {
                        "class1": 0.6688208715967053
                    },
                    "regulatory_source": "ENSMUSG00000026398",
                    "regulatory_target": "ENSMUSG00000026814"
                },
                "ENSMUSG00000027067_ENSMUSG00000026398": {
                    "id": "ENSMUSG00000027067_ENSMUSG00000026398",
                    "type": null,
                    "score": null,
                    "reversable": false,
                    "correlations": {
                        "class1": 0.8458626230278317
                    },
                    "regulatory_source": "ENSMUSG00000026398",
                    "regulatory_target": "ENSMUSG00000027067"
                },
                "ENSMUSG00000027573_ENSMUSG00000026398": {
                    "id": "ENSMUSG00000027573_ENSMUSG00000026398",
                    "type": null,
                    "score": null,
                    "reversable": false,
                    "correlations": {
                        "class1": 0.8340627251481884
                    },
                    "regulatory_source": "ENSMUSG00000026398",
                    "regulatory_target": "ENSMUSG00000027573"
                },
                "ENSMUSG00000027660_ENSMUSG00000026398": {
                    "id": "ENSMUSG00000027660_ENSMUSG00000026398",
                    "type": null,
                    "score": null,
                    "reversable": false,
                    "correlations": {
                        "class1": 0.589203054143112
                    },
                    "regulatory_source": "ENSMUSG00000026398",
                    "regulatory_target": "ENSMUSG00000027660"
                },
                "ENSMUSG00000028161_ENSMUSG00000026398": {
                    "id": "ENSMUSG00000028161_ENSMUSG00000026398",
                    "type": null,
                    "score": null,
                    "reversable": false,
                    "correlations": {
                        "class1": 0.6391052642490516
                    },
                    "regulatory_source": "ENSMUSG00000026398",
                    "regulatory_target": "ENSMUSG00000028161"
                },
                "ENSMUSG00000028527_ENSMUSG00000026398": {
                    "id": "ENSMUSG00000028527_ENSMUSG00000026398",
                    "type": null,
                    "score": null,
                    "reversable": false,
                    "correlations": {
                        "class1": 0.736227713688873
                    },
                    "regulatory_source": "ENSMUSG00000026398",
                    "regulatory_target": "ENSMUSG00000028527"
                },
                "ENSMUSG00000028693_ENSMUSG00000026398": {
                    "id": "ENSMUSG00000028693_ENSMUSG00000026398",
                    "type": null,
                    "score": null,
                    "reversable": false,
                    "correlations": {
                        "class1": 0.8285785895909537
                    },
                    "regulatory_source": "ENSMUSG00000026398",
                    "regulatory_target": "ENSMUSG00000028693"
                },
                "ENSMUSG00000028759_ENSMUSG00000026398": {
                    "id": "ENSMUSG00000028759_ENSMUSG00000026398",
                    "type": null,
                    "score": null,
                    "reversable": false,
                    "correlations": {
                        "class1": 0.7360269029417231
                    },
                    "regulatory_source": "ENSMUSG00000026398",
                    "regulatory_target": "ENSMUSG00000028759"
                },
                "ENSMUSG00000028788_ENSMUSG00000026398": {
                    "id": "ENSMUSG00000028788_ENSMUSG00000026398",
                    "type": null,
                    "score": null,
                    "reversable": false,
                    "correlations": {
                        "class1": 0.40316768716715495
                    },
                    "regulatory_source": "ENSMUSG00000026398",
                    "regulatory_target": "ENSMUSG00000028788"
                },
                "ENSMUSG00000029108_ENSMUSG00000026398": {
                    "id": "ENSMUSG00000029108_ENSMUSG00000026398",
                    "type": null,
                    "score": null,
```
