## Supplement 3 (P7 CM vs. P28 CM) for "AGEAS: Automated Machine Learning based Genetic Regulatory Element Extraction System": pseudo_sample_GRNs.js (part 33 of 221)

```
                    "reversable": false,
                    "correlations": {
                        "class1": 0.9018043172331748
                    },
                    "regulatory_source": "ENSMUSG00000026398",
                    "regulatory_target": "ENSMUSG00000029108"
                },
                "ENSMUSG00000029174_ENSMUSG00000026398": {
                    "id": "ENSMUSG00000029174_ENSMUSG00000026398",
                    "type": null,
                    "score": null,
                    "reversable": false,
                    "correlations": {
                        "class1": 0.7981835237988917
                    },
                    "regulatory_source": "ENSMUSG00000026398",
                    "regulatory_target": "ENSMUSG00000029174"
                },
                "ENSMUSG00000029516_ENSMUSG00000026398": {
                    "id": "ENSMUSG00000029516_ENSMUSG00000026398",
                    "type": null,
                    "score": null,
                    "reversable": false,
                    "correlations": {
                        "class1": 0.8882770278726745
                    },
                    "regulatory_source": "ENSMUSG00000026398",
                    "regulatory_target": "ENSMUSG00000029516"
                },
                "ENSMUSG00000029810_ENSMUSG00000026398": {
                    "id": "ENSMUSG00000029810_ENSMUSG00000026398",
                    "type": null,
                    "score": null,
                    "reversable": false,
                    "correlations": {
                        "class1": 0.4641764450265603
                    },
                    "regulatory_source": "ENSMUSG00000026398",
                    "regulatory_target": "ENSMUSG00000029810"
                },
                "ENSMUSG00000030788_ENSMUSG00000026398": {
                    "id": "ENSMUSG00000030788_ENSMUSG00000026398",
                    "type": null,
                    "score": null,
                    "reversable": false,
                    "correlations": {
                        "class1": 0.9444855153763172
                    },
                    "regulatory_source": "ENSMUSG00000026398",
                    "regulatory_target": "ENSMUSG00000030788"
                },
                "ENSMUSG00000030850_ENSMUSG00000026398": {
                    "id": "ENSMUSG00000030850_ENSMUSG00000026398",
                    "type": null,
                    "score": null,
                    "reversable": false,
                    "correlations": {
                        "class1": 0.8341393183213752
                    },
                    "regulatory_source": "ENSMUSG00000026398",
                    "regulatory_target": "ENSMUSG00000030850"
                },
                "ENSMUSG00000031441_ENSMUSG00000026398": {
                    "id": "ENSMUSG00000031441_ENSMUSG00000026398",
                    "type": null,
                    "score": null,
                    "reversable": false,
                    "correlations": {
                        "class1": 0.9889403540608293
                    },
                    "regulatory_source": "ENSMUSG00000026398",
                    "regulatory_target": "ENSMUSG00000031441"
                },
                "ENSMUSG00000031483_ENSMUSG00000026398": {
                    "id": "ENSMUSG00000031483_ENSMUSG00000026398",
                    "type": null,
                    "score": null,
                    "reversable": false,
                    "correlations": {
                        "class1": 0.8689347418622645
                    },
                    "regulatory_source": "ENSMUSG00000026398",
                    "regulatory_target": "ENSMUSG00000031483"
                },
                "ENSMUSG00000031672_ENSMUSG00000026398": {
                    "id": "ENSMUSG00000031672_ENSMUSG00000026398",
                    "type": null,
                    "score": null,
                    "reversable": false,
                    "correlations": {
                        "class1": 0.6482571894412169
                    },
                    "regulatory_source": "ENSMUSG00000026398",
                    "regulatory_target": "ENSMUSG00000031672"
                },
                "ENSMUSG00000031767_ENSMUSG00000026398": {
                    "id": "ENSMUSG00000031767_ENSMUSG00000026398",
                    "type": null,
                    "score": null,
                    "reversable": false,
                    "correlations": {
                        "class1": 0.99203527790482
                    },
                    "regulatory_source": "ENSMUSG00000026398",
                    "regulatory_target": "ENSMUSG00000031767"
                },
                "ENSMUSG00000032449_ENSMUSG00000026398": {
                    "id": "ENSMUSG00000032449_ENSMUSG00000026398",
                    "type": null,
                    "score": null,
                    "reversable": false,
                    "correlations": {
                        "class1": 0.9911171745873023
                    },
                    "regulatory_source": "ENSMUSG00000026398",
                    "regulatory_target": "ENSMUSG00000032449"
                },
                "ENSMUSG00000033938_ENSMUSG00000026398": {
                    "id": "ENSMUSG00000033938_ENSMUSG00000026398",
                    "type": null,
                    "score": null,
                    "reversable": false,
                    "correlations": {
                        "class1": 0.6962472628854872
                    },
                    "regulatory_source": "ENSMUSG00000026398",
                    "regulatory_target": "ENSMUSG00000033938"
                },
                "ENSMUSG00000034973_ENSMUSG00000026398": {
                    "id": "ENSMUSG00000034973_ENSMUSG00000026398",
                    "type": null,
                    "score": null,
                    "reversable": false,
                    "correlations": {
                        "class1": 0.9719572231539924
                    },
                    "regulatory_source": "ENSMUSG00000026398",
                    "regulatory_target": "ENSMUSG00000034973"
                },
                "ENSMUSG00000034998_ENSMUSG00000026398": {
                    "id": "ENSMUSG00000034998_ENSMUSG00000026398",
                    "type": null,
                    "score": null,
                    "reversable": false,
                    "correlations": {
                        "class1": 0.7985419454876972
                    },
                    "regulatory_source": "ENSMUSG00000026398",
                    "regulatory_target": "ENSMUSG00000034998"
                },
                "ENSMUSG00000035958_ENSMUSG00000026398": {
                    "id": "ENSMUSG00000035958_ENSMUSG00000026398",
                    "type": null,
                    "score": null,
                    "reversable": false,
                    "correlations": {
                        "class1": 0.6814748866277007
                    },
                    "regulatory_source": "ENSMUSG00000026398",
                    "regulatory_target": "ENSMUSG00000035958"
                },
                "ENSMUSG00000037499_ENSMUSG00000026398": {
                    "id": "ENSMUSG00000037499_ENSMUSG00000026398",
                    "type": null,
                    "score": null,
                    "reversable": false,
                    "correlations": {
                        "class1": 0.8555516883143985
                    },
                    "regulatory_source": "ENSMUSG00000026398",
                    "regulatory_target": "ENSMUSG00000037499"
                },
                "ENSMUSG00000037972_ENSMUSG00000026398": {
                    "id": "ENSMUSG00000037972_ENSMUSG00000026398",
                    "type": null,
                    "score": null,
                    "reversable": false,
                    "correlations": {
                        "class1": 0.9556913341450762
                    },
                    "regulatory_source": "ENSMUSG00000026398",
                    "regulatory_target": "ENSMUSG00000037972"
                },
                "ENSMUSG00000039048_ENSMUSG00000026398": {
                    "id": "ENSMUSG00000039048_ENSMUSG00000026398",
                    "type": null,
                    "score": null,
                    "reversable": false,
                    "correlations": {
                        "class1": 0.998417689296638
                    },
                    "regulatory_source": "ENSMUSG00000026398",
                    "regulatory_target": "ENSMUSG00000039048"
                },
                "ENSMUSG00000039842_ENSMUSG00000026398": {
                    "id": "ENSMUSG00000039842_ENSMUSG00000026398",
                    "type": null,
                    "score": null,
                    "reversable": false,
                    "correlations": {
                        "class1": 0.8451673061952614
                    },
                    "regulatory_source": "ENSMUSG00000026398",
                    "regulatory_target": "ENSMUSG00000039842"
                },
                "ENSMUSG00000040225_ENSMUSG00000026398": {
                    "id": "ENSMUSG00000040225_ENSMUSG00000026398",
                    "type": null,
                    "score": null,
                    "reversable": false,
                    "correlations": {
                        "class1": 0.663988143502397
                    },
                    "regulatory_source": "ENSMUSG00000026398",
                    "regulatory_target": "ENSMUSG00000040225"
                },
                "ENSMUSG00000040549_ENSMUSG00000026398": {
                    "id": "ENSMUSG00000040549_ENSMUSG00000026398",
                    "type": null,
                    "score": null,
                    "reversable": false,
                    "correlations": {
                        "class1": 0.46893775499628865
                    },
                    "regulatory_source": "ENSMUSG00000026398",
                    "regulatory_target": "ENSMUSG00000040549"
                },
                "ENSMUSG00000040605_ENSMUSG00000026398": {
                    "id": "ENSMUSG00000040605_ENSMUSG00000026398",
                    "type": null,
                    "score": null,
                    "reversable": false,
                    "correlations": {
                        "class1": 0.9995991373423009
                    },
                    "regulatory_source": "ENSMUSG00000026398",
                    "regulatory_target": "ENSMUSG00000040605"
                },
                "ENSMUSG00000041241_ENSMUSG00000026398": {
                    "id": "ENSMUSG00000041241_ENSMUSG00000026398",
                    "type": null,
                    "score": null,
                    "reversable": false,
                    "correlations": {
                        "class1": 0.3393975085370724
                    },
                    "regulatory_source": "ENSMUSG00000026398",
                    "regulatory_target": "ENSMUSG00000041241"
                },
                "ENSMUSG00000041870_ENSMUSG00000026398": {
                    "id": "ENSMUSG00000041870_ENSMUSG00000026398",
                    "type": null,
                    "score": null,
                    "reversable": false,
                    "correlations": {
                        "class1": 0.9809172510427226
                    },
                    "regulatory_source": "ENSMUSG00000026398",
                    "regulatory_target": "ENSMUSG00000041870"
                },
                "ENSMUSG00000042489_ENSMUSG00000026398": {
                    "id": "ENSMUSG00000042489_ENSMUSG00000026398",
                    "type": null,
                    "score": null,
                    "reversable": false,
                    "correlations": {
                        "class1": 0.9305753224328177
                    },
                    "regulatory_source": "ENSMUSG00000026398",
                    "regulatory_target": "ENSMUSG00000042489"
                },
                "ENSMUSG00000043801_ENSMUSG00000026398": {
                    "id": "ENSMUSG00000043801_ENSMUSG00000026398",
                    "type": null,
                    "score": null,
                    "reversable": false,
                    "correlations": {
                        "class1": 0.8452695603641652
                    },
                    "regulatory_source": "ENSMUSG00000026398",
                    "regulatory_target": "ENSMUSG00000043801"
                },
                "ENSMUSG00000044477_ENSMUSG00000026398": {
                    "id": "ENSMUSG00000044477_ENSMUSG00000026398",
                    "type": null,
                    "score": null,
                    "reversable": false,
                    "correlations": {
                        "class1": 0.8364664393569452
                    },
                    "regulatory_source": "ENSMUSG00000026398",
                    "regulatory_target": "ENSMUSG00000044477"
                },
                "ENSMUSG00000046223_ENSMUSG00000026398": {
                    "id": "ENSMUSG00000046223_ENSMUSG00000026398",
                    "type": null,
                    "score": null,
                    "reversable": false,
                    "correlations": {
                        "class1": 0.8832807581751551
                    },
                    "regulatory_source": "ENSMUSG00000026398",
                    "regulatory_target": "ENSMUSG00000046223"
                },
                "ENSMUSG00000047180_ENSMUSG00000026398": {
                    "id": "ENSMUSG00000047180_ENSMUSG00000026398",
                    "type": null,
                    "score": null,
                    "reversable": false,
                    "correlations": {
                        "class1": 0.9995409451378691
                    },
                    "regulatory_source": "ENSMUSG00000026398",
                    "regulatory_target": "ENSMUSG00000047180"
                },
                "ENSMUSG00000047881_ENSMUSG00000026398": {
                    "id": "ENSMUSG00000047881_ENSMUSG00000026398",
                    "type": null,
                    "score": null,
                    "reversable": false,
                    "correlations": {
                        "class1": 0.9664567867901306
                    },
                    "regulatory_source": "ENSMUSG00000026398",
                    "regulatory_target": "ENSMUSG00000047881"
                },
                "ENSMUSG00000047888_ENSMUSG00000026398": {
                    "id": "ENSMUSG00000047888_ENSMUSG00000026398",
                    "type": null,
                    "score": null,
                    "reversable": false,
                    "correlations": {
                        "class1": 0.9120677701782111
                    },
                    "regulatory_source": "ENSMUSG00000026398",
                    "regulatory_target": "ENSMUSG00000047888"
                },
                "ENSMUSG00000048120_ENSMUSG00000026398": {
                    "id": "ENSMUSG00000048120_ENSMUSG00000026398",
                    "type": null,
                    "score": null,
                    "reversable": false,
                    "correlations": {
                        "class1": 0.7836232000950362
                    },
                    "regulatory_source": "ENSMUSG00000026398",
                    "regulatory_target": "ENSMUSG00000048120"
                },
                "ENSMUSG00000055436_ENSMUSG00000026398": {
                    "id": "ENSMUSG00000055436_ENSMUSG00000026398",
                    "type": null,
                    "score": null,
                    "reversable": false,
                    "correlations": {
                        "class1": 0.59185209198989
                    },
                    "regulatory_source": "ENSMUSG00000026398",
                    "regulatory_target": "ENSMUSG00000055436"
                },
                "ENSMUSG00000055762_ENSMUSG00000026398": {
                    "id": "ENSMUSG00000055762_ENSMUSG00000026398",
                    "type": null,
                    "score": null,
                    "reversable": false,
                    "correlations": {
                        "class1": 0.8240100143724942
                    },
                    "regulatory_source": "ENSMUSG00000026398",
                    "regulatory_target": "ENSMUSG00000055762"
                },
                "ENSMUSG00000055799_ENSMUSG00000026398": {
                    "id": "ENSMUSG00000055799_ENSMUSG00000026398",
                    "type": null,
                    "score": null,
                    "reversable": false,
                    "correlations": {
                        "class1": 0.5729214129698157
                    },
                    "regulatory_source": "ENSMUSG00000026398",
                    "regulatory_target": "ENSMUSG00000055799"
                },
                "ENSMUSG00000055884_ENSMUSG00000026398": {
                    "id": "ENSMUSG00000055884_ENSMUSG00000026398",
                    "type": null,
                    "score": null,
                    "reversable": false,
                    "correlations": {
                        "class1": 0.9650900286768342
                    },
                    "regulatory_source": "ENSMUSG00000026398",
                    "regulatory_target": "ENSMUSG00000055884"
                },
                "ENSMUSG00000056692_ENSMUSG00000026398": {
                    "id": "ENSMUSG00000056692_ENSMUSG00000026398",
                    "type": null,
                    "score": null,
                    "reversable": false,
                    "correlations": {
                        "class1": 0.35775562331713756
                    },
                    "regulatory_source": "ENSMUSG00000026398",
                    "regulatory_target": "ENSMUSG00000056692"
                },
                "ENSMUSG00000059474_ENSMUSG00000026398": {
                    "id": "ENSMUSG00000059474_ENSMUSG00000026398",
                    "type": null,
                    "score": null,
                    "reversable": false,
                    "correlations": {
                        "class1": 0.9535140707169321
                    },
                    "regulatory_source": "ENSMUSG00000026398",
                    "regulatory_target": "ENSMUSG00000059474"
                },
                "ENSMUSG00000059810_ENSMUSG00000026398": {
                    "id": "ENSMUSG00000059810_ENSMUSG00000026398",
                    "type": null,
                    "score": null,
                    "reversable": false,
                    "correlations": {
                        "class1": 0.9739549817245147
                    },
                    "regulatory_source": "ENSMUSG00000026398",
                    "regulatory_target": "ENSMUSG00000059810"
                },
                "ENSMUSG00000059995_ENSMUSG00000026398": {
                    "id": "ENSMUSG00000059995_ENSMUSG00000026398",
                    "type": null,
                    "score": null,
                    "reversable": false,
                    "correlations": {
                        "class1": 0.9157838448153344
                    },
                    "regulatory_source": "ENSMUSG00000026398",
                    "regulatory_target": "ENSMUSG00000059995"
                },
                "ENSMUSG00000061479_ENSMUSG00000026398": {
                    "id": "ENSMUSG00000061479_ENSMUSG00000026398",
                    "type": null,
                    "score": null,
                    "reversable": false,
                    "correlations": {
                        "class1": 0.9331112117631745
                    },
                    "regulatory_source": "ENSMUSG00000026398",
                    "regulatory_target": "ENSMUSG00000061479"
                },
                "ENSMUSG00000065954_ENSMUSG00000026398": {
                    "id": "ENSMUSG00000065954_ENSMUSG00000026398",
                    "type": null,
                    "score": null,
                    "reversable": false,
                    "correlations": {
                        "class1": 0.7037233751402258
                    },
                    "regulatory_source": "ENSMUSG00000026398",
                    "regulatory_target": "ENSMUSG00000065954"
                },
                "ENSMUSG00000066551_ENSMUSG00000026398": {
                    "id": "ENSMUSG00000066551_ENSMUSG00000026398",
                    "type": null,
                    "score": null,
                    "reversable": false,
                    "correlations": {
                        "class1": 0.3254535905724877
                    },
                    "regulatory_source": "ENSMUSG00000026398",
                    "regulatory_target": "ENSMUSG00000066551"
                },
                "ENSMUSG00000070436_ENSMUSG00000026398": {
                    "id": "ENSMUSG00000070436_ENSMUSG00000026398",
                    "type": null,
                    "score": null,
                    "reversable": false,
                    "correlations": {
                        "class1": 0.660024791159891
                    },
                    "regulatory_source": "ENSMUSG00000026398",
                    "regulatory_target": "ENSMUSG00000070436"
                },
                "ENSMUSG00000072980_ENSMUSG00000026398": {
                    "id": "ENSMUSG00000072980_ENSMUSG00000026398",
                    "type": null,
                    "score": null,
                    "reversable": false,
                    "correlations": {
                        "class1": 0.752079059440305
                    },
                    "regulatory_source": "ENSMUSG00000026398",
                    "regulatory_target": "ENSMUSG00000072980"
                },
                "ENSMUSG00000090394_ENSMUSG00000026398": {
                    "id": "ENSMUSG00000090394_ENSMUSG00000026398",
                    "type": null,
                    "score": null,
                    "reversable": false,
                    "correlations": {
                        "class1": 0.9758565821260345
                    },
                    "regulatory_source": "ENSMUSG00000026398",
                    "regulatory_target": "ENSMUSG00000090394"
                },
                "ENSMUSG00000030314_ENSMUSG00000026565": {
                    "id": "ENSMUSG00000030314_ENSMUSG00000026565",
                    "type": null,
                    "score": null,
                    "reversable": false,
                    "correlations": {
                        "class1": 0.42825289682186385
                    },
                    "regulatory_source": "ENSMUSG00000026565",
                    "regulatory_target": "ENSMUSG00000030314"
                },
                "ENSMUSG00000037971_ENSMUSG00000026565": {
                    "id": "ENSMUSG00000037971_ENSMUSG00000026565",
                    "type": null,
                    "score": null,
                    "reversable": false,
                    "correlations": {
                        "class1": 0.9997156131626026
                    },
                    "regulatory_source": "ENSMUSG00000026565",
                    "regulatory_target": "ENSMUSG00000037971"
                },
                "ENSMUSG00000031783_ENSMUSG00000026610": {
                    "id": "ENSMUSG00000031783_ENSMUSG00000026610",
                    "type": null,
                    "score": null,
                    "reversable": false,
                    "correlations": {
                        "class1": 0.21384519424384113
                    },
                    "regulatory_source": "ENSMUSG00000026610",
                    "regulatory_target": "ENSMUSG00000031783"
                },
                "ENSMUSG00000026628_ENSMUSG00000010095": {
                    "id": "ENSMUSG00000026628_ENSMUSG00000010095",
                    "type": null,
                    "score": null,
                    "reversable": false,
                    "correlations": {
                        "class1": 0.26903376931406187
                    },
                    "regulatory_source": "ENSMUSG00000026628",
                    "regulatory_target": "ENSMUSG00000010095"
                },
                "ENSMUSG00000026628_ENSMUSG00000021242": {
                    "id": "ENSMUSG00000026628_ENSMUSG00000021242",
                    "type": null,
                    "score": null,
                    "reversable": false,
                    "correlations": {
                        "class1": 0.3199397588733306
                    },
                    "regulatory_source": "ENSMUSG00000026628",
                    "regulatory_target": "ENSMUSG00000021242"
                },
                "ENSMUSG00000026712_ENSMUSG00000026628": {
                    "id": "ENSMUSG00000026712_ENSMUSG00000026628",
                    "type": null,
                    "score": null,
                    "reversable": false,
                    "correlations": {
                        "class1": 0.8297886313414987
                    },
                    "regulatory_source": "ENSMUSG00000026628",
                    "regulatory_target": "ENSMUSG00000026712"
                },
                "ENSMUSG00000027087_ENSMUSG00000026628": {
                    "id": "ENSMUSG00000027087_ENSMUSG00000026628",
                    "type": null,
                    "score": null,
                    "reversable": false,
                    "correlations": {
                        "class1": 0.2648922459995123
                    },
                    "regulatory_source": "ENSMUSG00000026628",
                    "regulatory_target": "ENSMUSG00000027087"
                },
                "ENSMUSG00000029201_ENSMUSG00000026628": {
                    "id": "ENSMUSG00000029201_ENSMUSG00000026628",
                    "type": null,
                    "score": null,
                    "reversable": false,
                    "correlations": {
                        "class1": 0.2404831909684702
                    },
                    "regulatory_source": "ENSMUSG00000026628",
                    "regulatory_target": "ENSMUSG00000029201"
                },
                "ENSMUSG00000031516_ENSMUSG00000026628": {
                    "id": "ENSMUSG00000031516_ENSMUSG00000026628",
                    "type": null,
                    "score": null,
                    "reversable": false,
                    "correlations": {
                        "class1": 0.679176065521363
                    },
                    "regulatory_source": "ENSMUSG00000026628",
                    "regulatory_target": "ENSMUSG00000031516"
                },
                "ENSMUSG00000033769_ENSMUSG00000026628": {
                    "id": "ENSMUSG00000033769_ENSMUSG00000026628",
                    "type": null,
                    "score": null,
                    "reversable": false,
                    "correlations": {
                        "class1": 0.3347337626257354
                    },
                    "regulatory_source": "ENSMUSG00000026628",
                    "regulatory_target": "ENSMUSG00000033769"
                },
                "ENSMUSG00000034160_ENSMUSG00000026628": {
                    "id": "ENSMUSG00000034160_ENSMUSG00000026628",
                    "type": null,
                    "score": null,
                    "reversable": false,
                    "correlations": {
                        "class1": 0.40041552006439257
                    },
                    "regulatory_source": "ENSMUSG00000026628",
                    "regulatory_target": "ENSMUSG00000034160"
                },
                "ENSMUSG00000039646_ENSMUSG00000026628": {
                    "id": "ENSMUSG00000039646_ENSMUSG00000026628",
                    "type": null,
                    "score": null,
                    "reversable": false,
                    "correlations": {
                        "class1": 0.44025427909655973
                    },
                    "regulatory_source": "ENSMUSG00000026628",
                    "regulatory_target": "ENSMUSG00000039646"
                },
                "ENSMUSG00000040713_ENSMUSG00000026628": {
                    "id": "ENSMUSG00000040713_ENSMUSG00000026628",
                    "type": null,
                    "score": null,
                    "reversable": false,
                    "correlations": {
                        "class1": 0.3536848254869496
                    },
                    "regulatory_source": "ENSMUSG00000026628",
                    "regulatory_target": "ENSMUSG00000040713"
                },
                "ENSMUSG00000050188_ENSMUSG00000026628": {
                    "id": "ENSMUSG00000050188_ENSMUSG00000026628",
                    "type": null,
                    "score": null,
                    "reversable": false,
                    "correlations": {
                        "class1": 0.2350089622476031
                    },
                    "regulatory_source": "ENSMUSG00000026628",
                    "regulatory_target": "ENSMUSG00000050188"
                },
                "ENSMUSG00000054676_ENSMUSG00000026628": {
                    "id": "ENSMUSG00000054676_ENSMUSG00000026628",
                    "type": null,
                    "score": null,
                    "reversable": false,
                    "correlations": {
                        "class1": 0.4175822776625988
                    },
                    "regulatory_source": "ENSMUSG00000026628",
                    "regulatory_target": "ENSMUSG00000054676"
                },
                "ENSMUSG00000027104_ENSMUSG00000002265": {
                    "id": "ENSMUSG00000027104_ENSMUSG00000002265",
                    "type": null,
                    "score": null,
                    "reversable": false,
                    "correlations": {
                        "class1": 0.5906034405557029
                    },
                    "regulatory_source": "ENSMUSG00000027104",
                    "regulatory_target": "ENSMUSG00000002265"
                },
                "ENSMUSG00000027104_ENSMUSG00000005481": {
                    "id": "ENSMUSG00000027104_ENSMUSG00000005481",
                    "type": null,
                    "score": null,
                    "reversable": false,
                    "correlations": {
                        "class1": 0.48855612221079786
                    },
                    "regulatory_source": "ENSMUSG00000027104",
                    "regulatory_target": "ENSMUSG00000005481"
                },
                "ENSMUSG00000027104_ENSMUSG00000011256": {
                    "id": "ENSMUSG00000027104_ENSMUSG00000011256",
                    "type": null,
                    "score": null,
                    "reversable": false,
                    "correlations": {
                        "class1": 0.3370341755286827
                    },
                    "regulatory_source": "ENSMUSG00000027104",
                    "regulatory_target": "ENSMUSG00000011256"
                },
                "ENSMUSG00000027104_ENSMUSG00000014959": {
                    "id": "ENSMUSG00000027104_ENSMUSG00000014959",
                    "type": null,
                    "score": null,
                    "reversable": false,
                    "correlations": {
                        "class1": 0.3481389319011053
                    },
                    "regulatory_source": "ENSMUSG00000027104",
                    "regulatory_target": "ENSMUSG00000014959"
                },
                "ENSMUSG00000027104_ENSMUSG00000017615": {
                    "id": "ENSMUSG00000027104_ENSMUSG00000017615",
                    "type": null,
                    "score": null,
                    "reversable": false,
                    "correlations": {
                        "class1": 0.7157762000940352
                    },
                    "regulatory_source": "ENSMUSG00000027104",
                    "regulatory_target": "ENSMUSG00000017615"
                },
                "ENSMUSG00000027104_ENSMUSG00000018199": {
                    "id": "ENSMUSG00000027104_ENSMUSG00000018199",
                    "type": null,
                    "score": null,
                    "reversable": false,
                    "correlations": {
                        "class1": 0.23908290260884735
                    },
                    "regulatory_source": "ENSMUSG00000027104",
                    "regulatory_target": "ENSMUSG00000018199"
                },
                "ENSMUSG00000027104_ENSMUSG00000019139": {
                    "id": "ENSMUSG00000027104_ENSMUSG00000019139",
                    "type": null,
                    "score": null,
                    "reversable": false,
                    "correlations": {
                        "class1": 0.5158627877044053
                    },
                    "regulatory_source": "ENSMUSG00000027104",
                    "regulatory_target": "ENSMUSG00000019139"
                },
                "ENSMUSG00000027104_ENSMUSG00000020720": {
                    "id": "ENSMUSG00000027104_ENSMUSG00000020720",
                    "type": null,
                    "score": null,
                    "reversable": false,
                    "correlations": {
                        "class1": 0.24334421840431103
                    },
                    "regulatory_source": "ENSMUSG00000027104",
                    "regulatory_target": "ENSMUSG00000020720"
                },
                "ENSMUSG00000027104_ENSMUSG00000021218": {
                    "id": "ENSMUSG00000027104_ENSMUSG00000021218",
                    "type": null,
                    "score": null,
                    "reversable": false,
                    "correlations": {
                        "class1": 0.24105973497528072
                    },
                    "regulatory_source": "ENSMUSG00000027104",
                    "regulatory_target": "ENSMUSG00000021218"
                },
                "ENSMUSG00000027104_ENSMUSG00000021390": {
                    "id": "ENSMUSG00000027104_ENSMUSG00000021390",
                    "type": null,
                    "score": null,
                    "reversable": false,
                    "correlations": {
                        "class1": 0.24699170038706816
                    },
                    "regulatory_source": "ENSMUSG00000027104",
                    "regulatory_target": "ENSMUSG00000021390"
                },
                "ENSMUSG00000027104_ENSMUSG00000022437": {
                    "id": "ENSMUSG00000027104_ENSMUSG00000022437",
                    "type": null,
                    "score": null,
                    "reversable": false,
                    "correlations": {
                        "class1": 0.502216924995757
                    },
                    "regulatory_source": "ENSMUSG00000027104",
                    "regulatory_target": "ENSMUSG00000022437"
                },
                "ENSMUSG00000027104_ENSMUSG00000023904": {
                    "id": "ENSMUSG00000027104_ENSMUSG00000023904",
                    "type": null,
                    "score": null,
                    "reversable": false,
                    "correlations": {
                        "class1": 0.264741887468658
                    },
                    "regulatory_source": "ENSMUSG00000027104",
                    "regulatory_target": "ENSMUSG00000023904"
                },
                "ENSMUSG00000027104_ENSMUSG00000024974": {
                    "id": "ENSMUSG00000027104_ENSMUSG00000024974",
                    "type": null,
                    "score": null,
                    "reversable": false,
                    "correlations": {
                        "class1": 0.281006713238522
                    },
                    "regulatory_source": "ENSMUSG00000027104",
                    "regulatory_target": "ENSMUSG00000024974"
                },
                "ENSMUSG00000028018_ENSMUSG00000027104": {
                    "id": "ENSMUSG00000028018_ENSMUSG00000027104",
                    "type": null,
                    "score": null,
                    "reversable": false,
                    "correlations": {
                        "class1": 0.7921653008839624
                    },
                    "regulatory_source": "ENSMUSG00000027104",
                    "regulatory_target": "ENSMUSG00000028018"
                },
                "ENSMUSG00000028772_ENSMUSG00000027104": {
                    "id": "ENSMUSG00000028772_ENSMUSG00000027104",
                    "type": null,
                    "score": null,
                    "reversable": false,
                    "correlations": {
                        "class1": 0.3407711816241749
                    },
                    "regulatory_source": "ENSMUSG00000027104",
                    "regulatory_target": "ENSMUSG00000028772"
                },
                "ENSMUSG00000028869_ENSMUSG00000027104": {
                    "id": "ENSMUSG00000028869_ENSMUSG00000027104",
                    "type": null,
                    "score": null,
                    "reversable": false,
                    "correlations": {
                        "class1": 0.6902567617562982
                    },
                    "regulatory_source": "ENSMUSG00000027104",
                    "regulatory_target": "ENSMUSG00000028869"
                },
                "ENSMUSG00000029390_ENSMUSG00000027104": {
                    "id": "ENSMUSG00000029390_ENSMUSG00000027104",
                    "type": null,
                    "score": null,
                    "reversable": false,
                    "correlations": {
                        "class1": 0.228458036107454
                    },
                    "regulatory_source": "ENSMUSG00000027104",
                    "regulatory_target": "ENSMUSG00000029390"
                },
                "ENSMUSG00000029686_ENSMUSG00000027104": {
                    "id": "ENSMUSG00000029686_ENSMUSG00000027104",
                    "type": null,
                    "score": null,
                    "reversable": false,
                    "correlations": {
                        "class1": 0.6821689291713676
                    },
                    "regulatory_source": "ENSMUSG00000027104",
                    "regulatory_target": "ENSMUSG00000029686"
                },
                "ENSMUSG00000030095_ENSMUSG00000027104": {
                    "id": "ENSMUSG00000030095_ENSMUSG00000027104",
                    "type": null,
                    "score": null,
                    "reversable": false,
                    "correlations": {
                        "class1": 0.5485689960651592
                    },
                    "regulatory_source": "ENSMUSG00000027104",
                    "regulatory_target": "ENSMUSG00000030095"
                },
                "ENSMUSG00000030647_ENSMUSG00000027104": {
                    "id": "ENSMUSG00000030647_ENSMUSG00000027104",
                    "type": null,
                    "score": null,
                    "reversable": false,
                    "correlations": {
                        "class1": 0.22196204767572664
                    },
                    "regulatory_source": "ENSMUSG00000027104",
                    "regulatory_target": "ENSMUSG00000030647"
                },
                "ENSMUSG00000032458_ENSMUSG00000027104": {
                    "id": "ENSMUSG00000032458_ENSMUSG00000027104",
                    "type": null,
                    "score": null,
                    "reversable": false,
                    "correlations": {
                        "class1": 0.42397417611512217
                    },
                    "regulatory_source": "ENSMUSG00000027104",
                    "regulatory_target": "ENSMUSG00000032458"
                },
                "ENSMUSG00000034848_ENSMUSG00000027104": {
                    "id": "ENSMUSG00000034848_ENSMUSG00000027104",
                    "type": null,
                    "score": null,
                    "reversable": false,
                    "correlations": {
                        "class1": 0.785980495961871
                    },
                    "regulatory_source": "ENSMUSG00000027104",
                    "regulatory_target": "ENSMUSG00000034848"
                },
                "ENSMUSG00000037965_ENSMUSG00000027104": {
                    "id": "ENSMUSG00000037965_ENSMUSG00000027104",
                    "type": null,
                    "score": null,
                    "reversable": false,
                    "correlations": {
                        "class1": 0.42064266313021215
                    },
                    "regulatory_source": "ENSMUSG00000027104",
                    "regulatory_target": "ENSMUSG00000037965"
                },
                "ENSMUSG00000038416_ENSMUSG00000027104": {
                    "id": "ENSMUSG00000038416_ENSMUSG00000027104",
                    "type": null,
                    "score": null,
                    "reversable": false,
                    "correlations": {
                        "class1": 0.6003006415242744
                    },
                    "regulatory_source": "ENSMUSG00000027104",
                    "regulatory_target": "ENSMUSG00000038416"
                },
                "ENSMUSG00000038648_ENSMUSG00000027104": {
                    "id": "ENSMUSG00000038648_ENSMUSG00000027104",
                    "type": null,
                    "score": null,
                    "reversable": false,
                    "correlations": {
                        "class1": 0.42100077475354364
                    },
                    "regulatory_source": "ENSMUSG00000027104",
                    "regulatory_target": "ENSMUSG00000038648"
                },
                "ENSMUSG00000039886_ENSMUSG00000027104": {
                    "id": "ENSMUSG00000039886_ENSMUSG00000027104",
                    "type": null,
                    "score": null,
                    "reversable": false,
                    "correlations": {
                        "class1": 0.7332993466902945
                    },
                    "regulatory_source": "ENSMUSG00000027104",
                    "regulatory_target": "ENSMUSG00000039886"
                },
                "ENSMUSG00000042712_ENSMUSG00000027104": {
                    "id": "ENSMUSG00000042712_ENSMUSG00000027104",
                    "type": null,
                    "score": null,
                    "reversable": false,
                    "correlations": {
                        "class1": 0.28728324272171046
                    },
                    "regulatory_source": "ENSMUSG00000027104",
                    "regulatory_target": "ENSMUSG00000042712"
                },
                "ENSMUSG00000051169_ENSMUSG00000027104": {
                    "id": "ENSMUSG00000051169_ENSMUSG00000027104",
                    "type": null,
                    "score": null,
                    "reversable": false,
                    "correlations": {
                        "class1": 0.7975978640101639
                    },
                    "regulatory_source": "ENSMUSG00000027104",
                    "regulatory_target": "ENSMUSG00000051169"
                },
                "ENSMUSG00000053332_ENSMUSG00000027104": {
                    "id": "ENSMUSG00000053332_ENSMUSG00000027104",
                    "type": null,
                    "score": null,
                    "reversable": false,
                    "correlations": {
                        "class1": 0.2156656244095059
                    },
                    "regulatory_source": "ENSMUSG00000027104",
                    "regulatory_target": "ENSMUSG00000053332"
                },
                "ENSMUSG00000054302_ENSMUSG00000027104": {
                    "id": "ENSMUSG00000054302_ENSMUSG00000027104",
                    "type": null,
                    "score": null,
                    "reversable": false,
                    "correlations": {
                        "class1": 0.2716799554155807
                    },
                    "regulatory_source": "ENSMUSG00000027104",
                    "regulatory_target": "ENSMUSG00000054302"
                },
                "ENSMUSG00000071655_ENSMUSG00000027104": {
                    "id": "ENSMUSG00000071655_ENSMUSG00000027104",
                    "type": null,
                    "score": null,
                    "reversable": false,
                    "correlations": {
                        "class1": 0.22969394661482875
                    },
                    "regulatory_source": "ENSMUSG00000027104",
                    "regulatory_target": "ENSMUSG00000071655"
                },
                "ENSMUSG00000073889_ENSMUSG00000027104": {
                    "id": "ENSMUSG00000073889_ENSMUSG00000027104",
                    "type": null,
                    "score": null,
                    "reversable": false,
                    "correlations": {
                        "class1": 0.22997555936154535
                    },
                    "regulatory_source": "ENSMUSG00000027104",
                    "regulatory_target": "ENSMUSG00000073889"
                },
                "ENSMUSG00000027109_ENSMUSG00000001228": {
                    "id": "ENSMUSG00000027109_ENSMUSG00000001228",
                    "type": null,
                    "score": null,
                    "reversable": false,
                    "correlations": {
                        "class1": 0.32826061366740816
                    },
                    "regulatory_source": "ENSMUSG00000027109",
                    "regulatory_target": "ENSMUSG00000001228"
                },
                "ENSMUSG00000027109_ENSMUSG00000003161": {
                    "id": "ENSMUSG00000027109_ENSMUSG00000003161",
                    "type": null,
                    "score": null,
                    "reversable": false,
                    "correlations": {
                        "class1": 0.26801095996855506
                    },
                    "regulatory_source": "ENSMUSG00000027109",
                    "regulatory_target": "ENSMUSG00000003161"
                },
                "ENSMUSG00000027109_ENSMUSG00000003528": {
                    "id": "ENSMUSG00000027109_ENSMUSG00000003528",
                    "type": null,
                    "score": null,
                    "reversable": false,
                    "correlations": {
                        "class1": 0.35013994049778496
                    },
                    "regulatory_source": "ENSMUSG00000027109",
                    "regulatory_target": "ENSMUSG00000003528"
                },
                "ENSMUSG00000027109_ENSMUSG00000004631": {
                    "id": "ENSMUSG00000027109_ENSMUSG00000004631",
                    "type": null,
                    "score": null,
                    "reversable": false,
                    "correlations": {
                        "class1": 0.3041898510938237
                    },
                    "regulatory_source": "ENSMUSG00000027109",
                    "regulatory_target": "ENSMUSG00000004631"
                },
                "ENSMUSG00000027109_ENSMUSG00000005299": {
                    "id": "ENSMUSG00000027109_ENSMUSG00000005299",
                    "type": null,
                    "score": null,
                    "reversable": false,
                    "correlations": {
                        "class1": 0.5970101338910588
                    },
                    "regulatory_source": "ENSMUSG00000027109",
                    "regulatory_target": "ENSMUSG00000005299"
                },
                "ENSMUSG00000027109_ENSMUSG00000005973": {
                    "id": "ENSMUSG00000027109_ENSMUSG00000005973",
                    "type": null,
                    "score": null,
                    "reversable": false,
                    "correlations": {
                        "class1": 0.34481120219001127
                    },
                    "regulatory_source": "ENSMUSG00000027109",
                    "regulatory_target": "ENSMUSG00000005973"
                },
                "ENSMUSG00000027109_ENSMUSG00000006678": {
                    "id": "ENSMUSG00000027109_ENSMUSG00000006678",
                    "type": null,
                    "score": null,
                    "reversable": false,
                    "correlations": {
                        "class1": 0.29639646762554067
                    },
                    "regulatory_source": "ENSMUSG00000027109",
                    "regulatory_target": "ENSMUSG00000006678"
                },
                "ENSMUSG00000027109_ENSMUSG00000012483": {
                    "id": "ENSMUSG00000027109_ENSMUSG00000012483",
                    "type": null,
                    "score": null,
                    "reversable": false,
                    "correlations": {
                        "class1": 0.23326726056076774
                    },
                    "regulatory_source": "ENSMUSG00000027109",
                    "regulatory_target": "ENSMUSG00000012483"
                },
                "ENSMUSG00000027109_ENSMUSG00000013584": {
                    "id": "ENSMUSG00000027109_ENSMUSG00000013584",
                    "type": null,
                    "score": null,
                    "reversable": false,
                    "correlations": {
                        "class1": 0.6717354027361921
                    },
                    "regulatory_source": "ENSMUSG00000027109",
                    "regulatory_target": "ENSMUSG00000013584"
                },
                "ENSMUSG00000027109_ENSMUSG00000020267": {
                    "id": "ENSMUSG00000027109_ENSMUSG00000020267",
                    "type": null,
                    "score": null,
                    "reversable": false,
                    "correlations": {
                        "class1": 0.45600890598750166
                    },
                    "regulatory_source": "ENSMUSG00000027109",
                    "regulatory_target": "ENSMUSG00000020267"
                },
                "ENSMUSG00000027109_ENSMUSG00000020700": {
                    "id": "ENSMUSG00000027109_ENSMUSG00000020700",
                    "type": null,
                    "score": null,
                    "reversable": false,
                    "correlations": {
                        "class1": 0.23133040006614802
                    },
                    "regulatory_source": "ENSMUSG00000027109",
                    "regulatory_target": "ENSMUSG00000020700"
                },
                "ENSMUSG00000027109_ENSMUSG00000021044": {
                    "id": "ENSMUSG00000027109_ENSMUSG00000021044",
                    "type": null,
                    "score": null,
                    "reversable": false,
                    "correlations": {
                        "class1": 0.25389309638905244
                    },
                    "regulatory_source": "ENSMUSG00000027109",
                    "regulatory_target": "ENSMUSG00000021044"
                },
                "ENSMUSG00000027109_ENSMUSG00000021537": {
                    "id": "ENSMUSG00000027109_ENSMUSG00000021537",
                    "type": null,
                    "score": null,
                    "reversable": false,
                    "correlations": {
                        "class1": 0.42569214941457784
                    },
                    "regulatory_source": "ENSMUSG00000027109",
                    "regulatory_target": "ENSMUSG00000021537"
                },
                "ENSMUSG00000027109_ENSMUSG00000021607": {
                    "id": "ENSMUSG00000027109_ENSMUSG00000021607",
                    "type": null,
                    "score": null,
                    "reversable": false,
                    "correlations": {
                        "class1": 0.36833015439081856
                    },
                    "regulatory_source": "ENSMUSG00000027109",
                    "regulatory_target": "ENSMUSG00000021607"
                },
                "ENSMUSG00000027109_ENSMUSG00000022234": {
                    "id": "ENSMUSG00000027109_ENSMUSG00000022234",
                    "type": null,
                    "score": null,
                    "reversable": false,
                    "correlations": {
                        "class1": 0.47963402498613494
                    },
                    "regulatory_source": "ENSMUSG00000027109",
                    "regulatory_target": "ENSMUSG00000022234"
                },
                "ENSMUSG00000027109_ENSMUSG00000022377": {
                    "id": "ENSMUSG00000027109_ENSMUSG00000022377",
                    "type": null,
                    "score": null,
                    "reversable": false,
                    "correlations": {
                        "class1": 0.24893729450138685
                    },
                    "regulatory_source": "ENSMUSG00000027109",
                    "regulatory_target": "ENSMUSG00000022377"
                },
                "ENSMUSG00000027109_ENSMUSG00000022681": {
                    "id": "ENSMUSG00000027109_ENSMUSG00000022681",
                    "type": null,
                    "score": null,
                    "reversable": false,
                    "correlations": {
                        "class1": 0.28016725657910724
                    },
                    "regulatory_source": "ENSMUSG00000027109",
                    "regulatory_target": "ENSMUSG00000022681"
                },
                "ENSMUSG00000027109_ENSMUSG00000022961": {
                    "id": "ENSMUSG00000027109_ENSMUSG00000022961",
                    "type": null,
                    "score": null,
                    "reversable": false,
                    "correlations": {
                        "class1": 0.35956268146252796
                    },
                    "regulatory_source": "ENSMUSG00000027109",
                    "regulatory_target": "ENSMUSG00000022961"
                },
                "ENSMUSG00000027109_ENSMUSG00000022978": {
                    "id": "ENSMUSG00000027109_ENSMUSG00000022978",
                    "type": null,
                    "score": null,
                    "reversable": false,
                    "correlations": {
                        "class1": 0.24600951891239725
                    },
                    "regulatory_source": "ENSMUSG00000027109",
                    "regulatory_target": "ENSMUSG00000022978"
                },
                "ENSMUSG00000027109_ENSMUSG00000023048": {
                    "id": "ENSMUSG00000027109_ENSMUSG00000023048",
                    "type": null,
                    "score": null,
                    "reversable": false,
                    "correlations": {
                        "class1": 0.22106109010324812
                    },
                    "regulatory_source": "ENSMUSG00000027109",
                    "regulatory_target": "ENSMUSG00000023048"
                },
                "ENSMUSG00000027109_ENSMUSG00000023094": {
                    "id": "ENSMUSG00000027109_ENSMUSG00000023094",
                    "type": null,
                    "score": null,
                    "reversable": false,
                    "correlations": {
                        "class1": 0.23354213631254328
                    },
                    "regulatory_source": "ENSMUSG00000027109",
                    "regulatory_target": "ENSMUSG00000023094"
                },
                "ENSMUSG00000027109_ENSMUSG00000023832": {
                    "id": "ENSMUSG00000027109_ENSMUSG00000023832",
                    "type": null,
                    "score": null,
                    "reversable": false,
                    "correlations": {
                        "class1": 0.3204155614620235
                    },
                    "regulatory_source": "ENSMUSG00000027109",
                    "regulatory_target": "ENSMUSG00000023832"
                },
                "ENSMUSG00000027109_ENSMUSG00000023886": {
                    "id": "ENSMUSG00000027109_ENSMUSG00000023886",
                    "type": null,
                    "score": null,
                    "reversable": false,
                    "correlations": {
                        "class1": 0.44512776674494353
                    },
                    "regulatory_source": "ENSMUSG00000027109",
                    "regulatory_target": "ENSMUSG00000023886"
                },
                "ENSMUSG00000027109_ENSMUSG00000024847": {
                    "id": "ENSMUSG00000027109_ENSMUSG00000024847",
                    "type": null,
                    "score": null,
                    "reversable": false,
                    "correlations": {
                        "class1": 0.4368643295679483
                    },
                    "regulatory_source": "ENSMUSG00000027109",
                    "regulatory_target": "ENSMUSG00000024847"
                },
                "ENSMUSG00000027109_ENSMUSG00000026134": {
                    "id": "ENSMUSG00000027109_ENSMUSG00000026134",
                    "type": null,
                    "score": null,
                    "reversable": false,
                    "correlations": {
                        "class1": 0.2508104688198066
                    },
                    "regulatory_source": "ENSMUSG00000027109",
                    "regulatory_target": "ENSMUSG00000026134"
                },
                "ENSMUSG00000027109_ENSMUSG00000026360": {
                    "id": "ENSMUSG00000027109_ENSMUSG00000026360",
                    "type": null,
                    "score": null,
                    "reversable": false,
                    "correlations": {
                        "class1": 0.37035453955778663
                    },
                    "regulatory_source": "ENSMUSG00000027109",
                    "regulatory_target": "ENSMUSG00000026360"
                },
                "ENSMUSG00000027109_ENSMUSG00000026554": {
                    "id": "ENSMUSG00000027109_ENSMUSG00000026554",
                    "type": null,
                    "score": null,
                    "reversable": false,
                    "correlations": {
                        "class1": 0.30582551509470834
                    },
                    "regulatory_source": "ENSMUSG00000027109",
                    "regulatory_target": "ENSMUSG00000026554"
                },
                "ENSMUSG00000027109_ENSMUSG00000026558": {
                    "id": "ENSMUSG00000027109_ENSMUSG00000026558",
                    "type": null,
                    "score": null,
                    "reversable": false,
                    "correlations": {
                        "class1": 0.2982099114602777
                    },
                    "regulatory_source": "ENSMUSG00000027109",
                    "regulatory_target": "ENSMUSG00000026558"
                },
                "ENSMUSG00000027109_ENSMUSG00000026782": {
                    "id": "ENSMUSG00000027109_ENSMUSG00000026782",
                    "type": null,
                    "score": null,
                    "reversable": false,
                    "correlations": {
                        "class1": 0.28880062971620135
                    },
                    "regulatory_source": "ENSMUSG00000027109",
                    "regulatory_target": "ENSMUSG00000026782"
                },
                "ENSMUSG00000027109_ENSMUSG00000027006": {
                    "id": "ENSMUSG00000027109_ENSMUSG00000027006",
                    "type": null,
                    "score": null,
                    "reversable": false,
                    "correlations": {
                        "class1": 0.40036395155284477
                    },
                    "regulatory_source": "ENSMUSG00000027109",
                    "regulatory_target": "ENSMUSG00000027006"
                },
                "ENSMUSG00000027239_ENSMUSG00000027109": {
                    "id": "ENSMUSG00000027239_ENSMUSG00000027109",
                    "type": null,
                    "score": null,
                    "reversable": false,
                    "correlations": {
                        "class1": 0.39922123782974545
                    },
                    "regulatory_source": "ENSMUSG00000027109",
                    "regulatory_target": "ENSMUSG00000027239"
                },
                "ENSMUSG00000027304_ENSMUSG00000027109": {
                    "id": "ENSMUSG00000027304_ENSMUSG00000027109",
                    "type": null,
                    "score": null,
                    "reversable": false,
                    "correlations": {
                        "class1": 0.5225395468716694
                    },
                    "regulatory_source": "ENSMUSG00000027109",
                    "regulatory_target": "ENSMUSG00000027304"
                },
                "ENSMUSG00000027333_ENSMUSG00000027109": {
                    "id": "ENSMUSG00000027333_ENSMUSG00000027109",
                    "type": null,
                    "score": null,
                    "reversable": false,
                    "correlations": {
                        "class1": 0.3465243047836467
                    },
                    "regulatory_source": "ENSMUSG00000027109",
                    "regulatory_target": "ENSMUSG00000027333"
                },
                "ENSMUSG00000027422_ENSMUSG00000027109": {
                    "id": "ENSMUSG00000027422_ENSMUSG00000027109",
                    "type": null,
                    "score": null,
                    "reversable": false,
                    "correlations": {
                        "class1": 0.37111584073276827
                    },
                    "regulatory_source": "ENSMUSG00000027109",
                    "regulatory_target": "ENSMUSG00000027422"
                },
                "ENSMUSG00000027506_ENSMUSG00000027109": {
                    "id": "ENSMUSG00000027506_ENSMUSG00000027109",
                    "type": null,
                    "score": null,
                    "reversable": false,
                    "correlations": {
                        "class1": 0.5415340086440775
                    },
                    "regulatory_source": "ENSMUSG00000027109",
                    "regulatory_target": "ENSMUSG00000027506"
                },
                "ENSMUSG00000027533_ENSMUSG00000027109": {
                    "id": "ENSMUSG00000027533_ENSMUSG00000027109",
                    "type": null,
                    "score": null,
                    "reversable": false,
                    "correlations": {
                        "class1": 0.20713562792616133
                    },
                    "regulatory_source": "ENSMUSG00000027109",
                    "regulatory_target": "ENSMUSG00000027533"
                },
                "ENSMUSG00000027894_ENSMUSG00000027109": {
                    "id": "ENSMUSG00000027894_ENSMUSG00000027109",
                    "type": null,
                    "score": null,
                    "reversable": false,
                    "correlations": {
                        "class1": 0.26421353216767024
                    },
                    "regulatory_source": "ENSMUSG00000027109",
                    "regulatory_target": "ENSMUSG00000027894"
                },
                "ENSMUSG00000028126_ENSMUSG00000027109": {
                    "id": "ENSMUSG00000028126_ENSMUSG00000027109",
                    "type": null,
                    "score": null,
                    "reversable": false,
                    "correlations": {
                        "class1": 0.22652793984713512
                    },
                    "regulatory_source": "ENSMUSG00000027109",
                    "regulatory_target": "ENSMUSG00000028126"
                },
                "ENSMUSG00000028282_ENSMUSG00000027109": {
                    "id": "ENSMUSG00000028282_ENSMUSG00000027109",
                    "type": null,
                    "score": null,
                    "reversable": false,
                    "correlations": {
                        "class1": 0.2714435126349974
                    },
                    "regulatory_source": "ENSMUSG00000027109",
                    "regulatory_target": "ENSMUSG00000028282"
                },
                "ENSMUSG00000028583_ENSMUSG00000027109": {
                    "id": "ENSMUSG00000028583_ENSMUSG00000027109",
                    "type": null,
                    "score": null,
                    "reversable": false,
                    "correlations": {
                        "class1": 0.4015568483998288
                    },
                    "regulatory_source": "ENSMUSG00000027109",
                    "regulatory_target": "ENSMUSG00000028583"
                },
                "ENSMUSG00000029061_ENSMUSG00000027109": {
                    "id": "ENSMUSG00000029061_ENSMUSG00000027109",
                    "type": null,
                    "score": null,
                    "reversable": false,
                    "correlations": {
                        "class1": 0.4004038213383768
                    },
                    "regulatory_source": "ENSMUSG00000027109",
                    "regulatory_target": "ENSMUSG00000029061"
                },
                "ENSMUSG00000029810_ENSMUSG00000027109": {
                    "id": "ENSMUSG00000029810_ENSMUSG00000027109",
                    "type": null,
                    "score": null,
                    "reversable": false,
                    "correlations": {
                        "class1": 0.3070791265988694
                    },
                    "regulatory_source": "ENSMUSG00000027109",
                    "regulatory_target": "ENSMUSG00000029810"
                },
                "ENSMUSG00000029860_ENSMUSG00000027109": {
                    "id": "ENSMUSG00000029860_ENSMUSG00000027109",
                    "type": null,
                    "score": null,
                    "reversable": false,
                    "correlations": {
                        "class1": 0.3330363692323938
                    },
                    "regulatory_source": "ENSMUSG00000027109",
                    "regulatory_target": "ENSMUSG00000029860"
                },
                "ENSMUSG00000030058_ENSMUSG00000027109": {
                    "id": "ENSMUSG00000030058_ENSMUSG00000027109",
                    "type": null,
                    "score": null,
                    "reversable": false,
                    "correlations": {
                        "class1": 0.31104790275661337
                    },
                    "regulatory_source": "ENSMUSG00000027109",
                    "regulatory_target": "ENSMUSG00000030058"
                },
                "ENSMUSG00000030315_ENSMUSG00000027109": {
                    "id": "ENSMUSG00000030315_ENSMUSG00000027109",
                    "type": null,
                    "score": null,
                    "reversable": false,
                    "correlations": {
                        "class1": 0.32154824442068297
                    },
                    "regulatory_source": "ENSMUSG00000027109",
                    "regulatory_target": "ENSMUSG00000030315"
                },
                "ENSMUSG00000031490_ENSMUSG00000027109": {
                    "id": "ENSMUSG00000031490_ENSMUSG00000027109",
                    "type": null,
                    "score": null,
                    "reversable": false,
                    "correlations": {
                        "class1": 0.45218400526086244
                    },
                    "regulatory_source": "ENSMUSG00000027109",
                    "regulatory_target": "ENSMUSG00000031490"
                },
                "ENSMUSG00000031667_ENSMUSG00000027109": {
                    "id": "ENSMUSG00000031667_ENSMUSG00000027109",
                    "type": null,
                    "score": null,
                    "reversable": false,
                    "correlations": {
                        "class1": 0.22552661806814156
                    },
                    "regulatory_source": "ENSMUSG00000027109",
                    "regulatory_target": "ENSMUSG00000031667"
                },
                "ENSMUSG00000031749_ENSMUSG00000027109": {
                    "id": "ENSMUSG00000031749_ENSMUSG00000027109",
                    "type": null,
                    "score": null,
                    "reversable": false,
                    "correlations": {
                        "class1": 0.280547721865931
                    },
                    "regulatory_source": "ENSMUSG00000027109",
                    "regulatory_target": "ENSMUSG00000031749"
                },
                "ENSMUSG00000031751_ENSMUSG00000027109": {
                    "id": "ENSMUSG00000031751_ENSMUSG00000027109",
                    "type": null,
                    "score": null,
                    "reversable": false,
                    "correlations": {
                        "class1": 0.3152498166748735
                    },
                    "regulatory_source": "ENSMUSG00000027109",
                    "regulatory_target": "ENSMUSG00000031751"
                },
                "ENSMUSG00000032265_ENSMUSG00000027109": {
                    "id": "ENSMUSG00000032265_ENSMUSG00000027109",
                    "type": null,
                    "score": null,
                    "reversable": false,
                    "correlations": {
                        "class1": 0.3945130044858138
                    },
                    "regulatory_source": "ENSMUSG00000027109",
                    "regulatory_target": "ENSMUSG00000032265"
                },
                "ENSMUSG00000032359_ENSMUSG00000027109": {
                    "id": "ENSMUSG00000032359_ENSMUSG00000027109",
                    "type": null,
                    "score": null,
                    "reversable": false,
                    "correlations": {
                        "class1": 0.3657634343254655
                    },
                    "regulatory_source": "ENSMUSG00000027109",
                    "regulatory_target": "ENSMUSG00000032359"
                },
                "ENSMUSG00000034118_ENSMUSG00000027109": {
                    "id": "ENSMUSG00000034118_ENSMUSG00000027109",
                    "type": null,
                    "score": null,
                    "reversable": false,
                    "correlations": {
                        "class1": 0.2110509347715946
                    },
                    "regulatory_source": "ENSMUSG00000027109",
                    "regulatory_target": "ENSMUSG00000034118"
                },
                "ENSMUSG00000035093_ENSMUSG00000027109": {
                    "id": "ENSMUSG00000035093_ENSMUSG00000027109",
                    "type": null,
                    "score": null,
                    "reversable": false,
                    "correlations": {
                        "class1": 0.37105769346976175
                    },
                    "regulatory_source": "ENSMUSG00000027109",
                    "regulatory_target": "ENSMUSG00000035093"
                },
                "ENSMUSG00000036862_ENSMUSG00000027109": {
                    "id": "ENSMUSG00000036862_ENSMUSG00000027109",
                    "type": null,
                    "score": null,
                    "reversable": false,
                    "correlations": {
                        "class1": 0.49015214967461007
                    },
                    "regulatory_source": "ENSMUSG00000027109",
                    "regulatory_target": "ENSMUSG00000036862"
                },
                "ENSMUSG00000037608_ENSMUSG00000027109": {
                    "id": "ENSMUSG00000037608_ENSMUSG00000027109",
                    "type": null,
                    "score": null,
                    "reversable": false,
                    "correlations": {
                        "class1": 0.32730875869909887
                    },
                    "regulatory_source": "ENSMUSG00000027109",
                    "regulatory_target": "ENSMUSG00000037608"
                },
                "ENSMUSG00000037820_ENSMUSG00000027109": {
                    "id": "ENSMUSG00000037820_ENSMUSG00000027109",
                    "type": null,
                    "score": null,
                    "reversable": false,
                    "correlations": {
                        "class1": 0.5022933184466628
                    },
                    "regulatory_source": "ENSMUSG00000027109",
                    "regulatory_target": "ENSMUSG00000037820"
                },
                "ENSMUSG00000038503_ENSMUSG00000027109": {
                    "id": "ENSMUSG00000038503_ENSMUSG00000027109",
                    "type": null,
                    "score": null,
                    "reversable": false,
                    "correlations": {
                        "class1": 0.3279984850867582
                    },
                    "regulatory_source": "ENSMUSG00000027109",
                    "regulatory_target": "ENSMUSG00000038503"
                },
                "ENSMUSG00000039007_ENSMUSG00000027109": {
                    "id": "ENSMUSG00000039007_ENSMUSG00000027109",
                    "type": null,
                    "score": null,
                    "reversable": false,
                    "correlations": {
                        "class1": 0.20176099881630796
                    },
                    "regulatory_source": "ENSMUSG00000027109",
                    "regulatory_target": "ENSMUSG00000039007"
                },
                "ENSMUSG00000039067_ENSMUSG00000027109": {
                    "id": "ENSMUSG00000039067_ENSMUSG00000027109",
                    "type": null,
                    "score": null,
                    "reversable": false,
                    "correlations": {
                        "class1": 0.20848228077524725
                    },
                    "regulatory_source": "ENSMUSG00000027109",
                    "regulatory_target": "ENSMUSG00000039067"
                },
                "ENSMUSG00000039286_ENSMUSG00000027109": {
                    "id": "ENSMUSG00000039286_ENSMUSG00000027109",
                    "type": null,
                    "score": null,
                    "reversable": false,
                    "correlations": {
                        "class1": 0.34378066285947173
                    },
                    "regulatory_source": "ENSMUSG00000027109",
                    "regulatory_target": "ENSMUSG00000039286"
                },
                "ENSMUSG00000039630_ENSMUSG00000027109": {
                    "id": "ENSMUSG00000039630_ENSMUSG00000027109",
                    "type": null,
                    "score": null,
                    "reversable": false,
                    "correlations": {
                        "class1": 0.5361200529171486
                    },
                    "regulatory_source": "ENSMUSG00000027109",
                    "regulatory_target": "ENSMUSG00000039630"
                },
                "ENSMUSG00000039942_ENSMUSG00000027109": {
                    "id": "ENSMUSG00000039942_ENSMUSG00000027109",
                    "type": null,
                    "score": null,
                    "reversable": false,
                    "correlations": {
                        "class1": 0.6199324157280983
                    },
                    "regulatory_source": "ENSMUSG00000027109",
                    "regulatory_target": "ENSMUSG00000039942"
                },
                "ENSMUSG00000040204_ENSMUSG00000027109": {
                    "id": "ENSMUSG00000040204_ENSMUSG00000027109",
                    "type": null,
                    "score": null,
                    "reversable": false,
                    "correlations": {
                        "class1": 0.2649289268279229
                    },
                    "regulatory_source": "ENSMUSG00000027109",
                    "regulatory_target": "ENSMUSG00000040204"
                },
                "ENSMUSG00000040249_ENSMUSG00000027109": {
                    "id": "ENSMUSG00000040249_ENSMUSG00000027109",
                    "type": null,
                    "score": null,
                    "reversable": false,
                    "correlations": {
                        "class1": 0.5450254861444915
                    },
                    "regulatory_source": "ENSMUSG00000027109",
                    "regulatory_target": "ENSMUSG00000040249"
                },
                "ENSMUSG00000040761_ENSMUSG00000027109": {
                    "id": "ENSMUSG00000040761_ENSMUSG00000027109",
                    "type": null,
                    "score": null,
                    "reversable": false,
                    "correlations": {
                        "class1": 0.3722840716686068
                    },
                    "regulatory_source": "ENSMUSG00000027109",
                    "regulatory_target": "ENSMUSG00000040761"
                },
                "ENSMUSG00000040785_ENSMUSG00000027109": {
                    "id": "ENSMUSG00000040785_ENSMUSG00000027109",
                    "type": null,
                    "score": null,
                    "reversable": false,
                    "correlations": {
                        "class1": 0.42647025651237697
                    },
                    "regulatory_source": "ENSMUSG00000027109",
                    "regulatory_target": "ENSMUSG00000040785"
                },
                "ENSMUSG00000041891_ENSMUSG00000027109": {
                    "id": "ENSMUSG00000041891_ENSMUSG00000027109",
                    "type": null,
                    "score": null,
                    "reversable": false,
                    "correlations": {
                        "class1": 0.3271343922687197
                    },
                    "regulatory_source": "ENSMUSG00000027109",
                    "regulatory_target": "ENSMUSG00000041891"
                },
                "ENSMUSG00000042712_ENSMUSG00000027109": {
                    "id": "ENSMUSG00000042712_ENSMUSG00000027109",
                    "type": null,
                    "score": null,
                    "reversable": false,
                    "correlations": {
                        "class1": 0.38800119206270245
                    },
                    "regulatory_source": "ENSMUSG00000027109",
                    "regulatory_target": "ENSMUSG00000042712"
                },
                "ENSMUSG00000044167_ENSMUSG00000027109": {
                    "id": "ENSMUSG00000044167_ENSMUSG00000027109",
                    "type": null,
                    "score": null,
                    "reversable": false,
                    "correlations": {
                        "class1": 0.2157791830322181
                    },
                    "regulatory_source": "ENSMUSG00000027109",
                    "regulatory_target": "ENSMUSG00000044167"
                },
                "ENSMUSG00000044477_ENSMUSG00000027109": {
                    "id": "ENSMUSG00000044477_ENSMUSG00000027109",
                    "type": null,
                    "score": null,
                    "reversable": false,
                    "correlations": {
                        "class1": 0.2014204304731824
                    },
                    "regulatory_source": "ENSMUSG00000027109",
                    "regulatory_target": "ENSMUSG00000044477"
                },
                "ENSMUSG00000049076_ENSMUSG00000027109": {
                    "id": "ENSMUSG00000049076_ENSMUSG00000027109",
                    "type": null,
                    "score": null,
                    "reversable": false,
                    "correlations": {
                        "class1": 0.21046523162463968
                    },
                    "regulatory_source": "ENSMUSG00000027109",
                    "regulatory_target": "ENSMUSG00000049076"
                },
                "ENSMUSG00000049439_ENSMUSG00000027109": {
                    "id": "ENSMUSG00000049439_ENSMUSG00000027109",
                    "type": null,
                    "score": null,
                    "reversable": false,
                    "correlations": {
                        "class1": 0.3946992889884287
                    },
                    "regulatory_source": "ENSMUSG00000027109",
                    "regulatory_target": "ENSMUSG00000049439"
                },
                "ENSMUSG00000049755_ENSMUSG00000027109": {
                    "id": "ENSMUSG00000049755_ENSMUSG00000027109",
                    "type": null,
                    "score": null,
                    "reversable": false,
                    "correlations": {
                        "class1": 0.29491221006224605
                    },
                    "regulatory_source": "ENSMUSG00000027109",
                    "regulatory_target": "ENSMUSG00000049755"
                },
                "ENSMUSG00000052997_ENSMUSG00000027109": {
                    "id": "ENSMUSG00000052997_ENSMUSG00000027109",
                    "type": null,
                    "score": null,
                    "reversable": false,
                    "correlations": {
                        "class1": 0.20259367805654396
                    },
                    "regulatory_source": "ENSMUSG00000027109",
                    "regulatory_target": "ENSMUSG00000052997"
                },
                "ENSMUSG00000056201_ENSMUSG00000027109": {
                    "id": "ENSMUSG00000056201_ENSMUSG00000027109",
                    "type": null,
                    "score": null,
                    "reversable": false,
                    "correlations": {
                        "class1": 0.3632342352841966
                    },
                    "regulatory_source": "ENSMUSG00000027109",
                    "regulatory_target": "ENSMUSG00000056201"
                },
                "ENSMUSG00000057594_ENSMUSG00000027109": {
                    "id": "ENSMUSG00000057594_ENSMUSG00000027109",
                    "type": null,
                    "score": null,
                    "reversable": false,
                    "correlations": {
                        "class1": 0.37061065974795193
                    },
                    "regulatory_source": "ENSMUSG00000027109",
                    "regulatory_target": "ENSMUSG00000057594"
                },
                "ENSMUSG00000060036_ENSMUSG00000027109": {
                    "id": "ENSMUSG00000060036_ENSMUSG00000027109",
                    "type": null,
                    "score": null,
                    "reversable": false,
                    "correlations": {
                        "class1": 0.32232759762301194
                    },
                    "regulatory_source": "ENSMUSG00000027109",
                    "regulatory_target": "ENSMUSG00000060036"
                },
                "ENSMUSG00000060681_ENSMUSG00000027109": {
                    "id": "ENSMUSG00000060681_ENSMUSG00000027109",
                    "type": null,
                    "score": null,
                    "reversable": false,
                    "correlations": {
                        "class1": 0.382741857364654
                    },
                    "regulatory_source": "ENSMUSG00000027109",
                    "regulatory_target": "ENSMUSG00000060681"
                },
                "ENSMUSG00000061032_ENSMUSG00000027109": {
                    "id": "ENSMUSG00000061032_ENSMUSG00000027109",
                    "type": null,
                    "score": null,
                    "reversable": false,
                    "correlations": {
                        "class1": 0.2361308022194055
                    },
                    "regulatory_source": "ENSMUSG00000027109",
                    "regulatory_target": "ENSMUSG00000061032"
                },
                "ENSMUSG00000071054_ENSMUSG00000027109": {
                    "id": "ENSMUSG00000071054_ENSMUSG00000027109",
                    "type": null,
                    "score": null,
                    "reversable": false,
                    "correlations": {
                        "class1": 0.2630351557426621
                    },
                    "regulatory_source": "ENSMUSG00000027109",
                    "regulatory_target": "ENSMUSG00000071054"
                },
                "ENSMUSG00000076431_ENSMUSG00000027109": {
                    "id": "ENSMUSG00000076431_ENSMUSG00000027109",
                    "type": null,
                    "score": null,
                    "reversable": false,
                    "correlations": {
                        "class1": 0.3206611596372185
                    },
                    "regulatory_source": "ENSMUSG00000027109",
                    "regulatory_target": "ENSMUSG00000076431"
                },
                "ENSMUSG00000098496_ENSMUSG00000027109": {
                    "id": "ENSMUSG00000098496_ENSMUSG00000027109",
                    "type": null,
                    "score": null,
                    "reversable": false,
                    "correlations": {
                        "class1": 0.5878708802098236
                    },
                    "regulatory_source": "ENSMUSG00000027109",
                    "regulatory_target": "ENSMUSG00000098496"
                },
                "ENSMUSG00000027201_ENSMUSG00000006005": {
                    "id": "ENSMUSG00000027201_ENSMUSG00000006005",
                    "type": null,
                    "score": null,
                    "reversable": false,
                    "correlations": {
                        "class1": 0.2503805682578421
                    },
                    "regulatory_source": "ENSMUSG00000027201",
                    "regulatory_target": "ENSMUSG00000006005"
                },
                "ENSMUSG00000027201_ENSMUSG00000026150": {
                    "id": "ENSMUSG00000027201_ENSMUSG00000026150",
                    "type": null,
                    "score": null,
                    "reversable": false,
                    "correlations": {
                        "class1": 0.464998995067672
                    },
                    "regulatory_source": "ENSMUSG00000027201",
                    "regulatory_target": "ENSMUSG00000026150"
                },
                "ENSMUSG00000075254_ENSMUSG00000027201": {
                    "id": "ENSMUSG00000075254_ENSMUSG00000027201",
                    "type": null,
                    "score": null,
                    "reversable": false,
                    "correlations": {
                        "class1": 0.22156828784643
                    },
                    "regulatory_source": "ENSMUSG00000027201",
                    "regulatory_target": "ENSMUSG00000075254"
                },
                "ENSMUSG00000027490_ENSMUSG00000000078": {
                    "id": "ENSMUSG00000027490_ENSMUSG00000000078",
                    "type": null,
                    "score": null,
                    "reversable": false,
                    "correlations": {
                        "class1": 0.5552965645592364
                    },
                    "regulatory_source": "ENSMUSG00000027490",
                    "regulatory_target": "ENSMUSG00000000078"
                },
                "ENSMUSG00000027490_ENSMUSG00000001151": {
                    "id": "ENSMUSG00000027490_ENSMUSG00000001151",
                    "type": null,
                    "score": null,
                    "reversable": false,
                    "correlations": {
                        "class1": 0.5359890516050715
                    },
                    "regulatory_source": "ENSMUSG00000027490",
                    "regulatory_target": "ENSMUSG00000001151"
                },
                "ENSMUSG00000027490_ENSMUSG00000019920": {
                    "id": "ENSMUSG00000027490_ENSMUSG00000019920",
                    "type": null,
                    "score": null,
                    "reversable": false,
                    "correlations": {
                        "class1": 0.37389317648095144
                    },
                    "regulatory_source": "ENSMUSG00000027490",
                    "regulatory_target": "ENSMUSG00000019920"
                },
                "ENSMUSG00000027490_ENSMUSG00000020358": {
                    "id": "ENSMUSG00000027490_ENSMUSG00000020358",
                    "type": null,
                    "score": null,
                    "reversable": false,
                    "correlations": {
                        "class1": 0.7337943879266352
                    },
                    "regulatory_source": "ENSMUSG00000027490",
                    "regulatory_target": "ENSMUSG00000020358"
                },
                "ENSMUSG00000027490_ENSMUSG00000020859": {
                    "id": "ENSMUSG00000027490_ENSMUSG00000020859",
                    "type": null,
                    "score": null,
                    "reversable": false,
                    "correlations": {
                        "class1": 0.2196017103542558
                    },
                    "regulatory_source": "ENSMUSG00000027490",
                    "regulatory_target": "ENSMUSG00000020859"
                },
                "ENSMUSG00000027490_ENSMUSG00000022174": {
                    "id": "ENSMUSG00000027490_ENSMUSG00000022174",
                    "type": null,
                    "score": null,
                    "reversable": false,
                    "correlations": {
                        "class1": 0.23669249443647905
                    },
                    "regulatory_source": "ENSMUSG00000027490",
                    "regulatory_target": "ENSMUSG00000022174"
                },
                "ENSMUSG00000027490_ENSMUSG00000022895": {
                    "id": "ENSMUSG00000027490_ENSMUSG00000022895",
                    "type": null,
                    "score": null,
                    "reversable": false,
                    "correlations": {
                        "class1": 0.6442661376153056
                    },
                    "regulatory_source": "ENSMUSG00000027490",
                    "regulatory_target": "ENSMUSG00000022895"
                },
                "ENSMUSG00000027490_ENSMUSG00000026782": {
                    "id": "ENSMUSG00000027490_ENSMUSG00000026782",
                    "type": null,
                    "score": null,
                    "reversable": false,
                    "correlations": {
                        "class1": 0.2995662738761734
                    },
                    "regulatory_source": "ENSMUSG00000027490",
                    "regulatory_target": "ENSMUSG00000026782"
                },
                "ENSMUSG00000028156_ENSMUSG00000027490": {
                    "id": "ENSMUSG00000028156_ENSMUSG00000027490",
                    "type": null,
                    "score": null,
                    "reversable": false,
                    "correlations": {
                        "class1": 0.824427861900632
                    },
                    "regulatory_source": "ENSMUSG00000027490",
                    "regulatory_target": "ENSMUSG00000028156"
                },
                "ENSMUSG00000028465_ENSMUSG00000027490": {
                    "id": "ENSMUSG00000028465_ENSMUSG00000027490",
                    "type": null,
                    "score": null,
                    "reversable": false,
                    "correlations": {
                        "class1": 0.34034945281518586
                    },
                    "regulatory_source": "ENSMUSG00000027490",
                    "regulatory_target": "ENSMUSG00000028465"
                },
                "ENSMUSG00000029106_ENSMUSG00000027490": {
                    "id": "ENSMUSG00000029106_ENSMUSG00000027490",
                    "type": null,
                    "score": null,
                    "reversable": false,
                    "correlations": {
                        "class1": 0.2004517746019775
                    },
                    "regulatory_source": "ENSMUSG00000027490",
                    "regulatory_target": "ENSMUSG00000029106"
                },
                "ENSMUSG00000030016_ENSMUSG00000027490": {
                    "id": "ENSMUSG00000030016_ENSMUSG00000027490",
                    "type": null,
                    "score": null,
                    "reversable": false,
                    "correlations": {
                        "class1": 0.5777014853695004
                    },
                    "regulatory_source": "ENSMUSG00000027490",
                    "regulatory_target": "ENSMUSG00000030016"
                },
                "ENSMUSG00000030323_ENSMUSG00000027490": {
                    "id": "ENSMUSG00000030323_ENSMUSG00000027490",
                    "type": null,
                    "score": null,
                    "reversable": false,
                    "correlations": {
                        "class1": 0.5206315133408383
                    },
                    "regulatory_source": "ENSMUSG00000027490",
                    "regulatory_target": "ENSMUSG00000030323"
                },
                "ENSMUSG00000030682_ENSMUSG00000027490": {
                    "id": "ENSMUSG00000030682_ENSMUSG00000027490",
                    "type": null,
                    "score": null,
                    "reversable": false,
                    "correlations": {
                        "class1": 0.43130239669801557
                    },
                    "regulatory_source": "ENSMUSG00000027490",
                    "regulatory_target": "ENSMUSG00000030682"
                },
                "ENSMUSG00000031229_ENSMUSG00000027490": {
                    "id": "ENSMUSG00000031229_ENSMUSG00000027490",
                    "type": null,
                    "score": null,
                    "reversable": false,
                    "correlations": {
                        "class1": 0.2304199870199847
                    },
                    "regulatory_source": "ENSMUSG00000027490",
                    "regulatory_target": "ENSMUSG00000031229"
                },
                "ENSMUSG00000031502_ENSMUSG00000027490": {
                    "id": "ENSMUSG00000031502_ENSMUSG00000027490",
                    "type": null,
                    "score": null,
                    "reversable": false,
                    "correlations": {
                        "class1": 0.2248673717537682
                    },
                    "regulatory_source": "ENSMUSG00000027490",
                    "regulatory_target": "ENSMUSG00000031502"
                },
                "ENSMUSG00000032435_ENSMUSG00000027490": {
                    "id": "ENSMUSG00000032435_ENSMUSG00000027490",
                    "type": null,
                    "score": null,
                    "reversable": false,
                    "correlations": {
                        "class1": 0.5359226690869177
                    },
                    "regulatory_source": "ENSMUSG00000027490",
                    "regulatory_target": "ENSMUSG00000032435"
                },
                "ENSMUSG00000037935_ENSMUSG00000027490": {
                    "id": "ENSMUSG00000037935_ENSMUSG00000027490",
                    "type": null,
                    "score": null,
                    "reversable": false,
                    "correlations": {
                        "class1": 0.30200190391277054
                    },
                    "regulatory_source": "ENSMUSG00000027490",
                    "regulatory_target": "ENSMUSG00000037935"
                },
                "ENSMUSG00000038291_ENSMUSG00000027490": {
                    "id": "ENSMUSG00000038291_ENSMUSG00000027490",
                    "type": null,
                    "score": null,
                    "reversable": false,
                    "correlations": {
                        "class1": 0.8308623288238839
                    },
                    "regulatory_source": "ENSMUSG00000027490",
                    "regulatory_target": "ENSMUSG00000038291"
                },
                "ENSMUSG00000040710_ENSMUSG00000027490": {
                    "id": "ENSMUSG00000040710_ENSMUSG00000027490",
                    "type": null,
                    "score": null,
                    "reversable": false,
                    "correlations": {
                        "class1": 0.83683307223179
                    },
                    "regulatory_source": "ENSMUSG00000027490",
                    "regulatory_target": "ENSMUSG00000040710"
                },
                "ENSMUSG00000042901_ENSMUSG00000027490": {
                    "id": "ENSMUSG00000042901_ENSMUSG00000027490",
                    "type": null,
                    "score": null,
                    "reversable": false,
                    "correlations": {
                        "class1": 0.2699852453955699
                    },
                    "regulatory_source": "ENSMUSG00000027490",
                    "regulatory_target": "ENSMUSG00000042901"
                },
                "ENSMUSG00000049327_ENSMUSG00000027490": {
                    "id": "ENSMUSG00000049327_ENSMUSG00000027490",
                    "type": null,
                    "score": null,
                    "reversable": false,
                    "correlations": {
                        "class1": 0.649490921119209
                    },
                    "regulatory_source": "ENSMUSG00000027490",
                    "regulatory_target": "ENSMUSG00000049327"
                },
                "ENSMUSG00000056900_ENSMUSG00000027490": {
                    "id": "ENSMUSG00000056900_ENSMUSG00000027490",
                    "type": null,
                    "score": null,
                    "reversable": false,
                    "correlations": {
                        "class1": 0.367692657427376
                    },
                    "regulatory_source": "ENSMUSG00000027490",
                    "regulatory_target": "ENSMUSG00000056900"
                },
                "ENSMUSG00000058325_ENSMUSG00000027490": {
                    "id": "ENSMUSG00000058325_ENSMUSG00000027490",
                    "type": null,
                    "score": null,
                    "reversable": false,
                    "correlations": {
                        "class1": 0.851886894032915
                    },
                    "regulatory_source": "ENSMUSG00000027490",
                    "regulatory_target": "ENSMUSG00000058325"
                },
                "ENSMUSG00000068735_ENSMUSG00000027490": {
                    "id": "ENSMUSG00000068735_ENSMUSG00000027490",
                    "type": null,
                    "score": null,
                    "reversable": false,
                    "correlations": {
                        "class1": 0.4615472359077549
                    },
                    "regulatory_source": "ENSMUSG00000027490",
                    "regulatory_target": "ENSMUSG00000068735"
                },
                "ENSMUSG00000035585_ENSMUSG00000027551": {
                    "id": "ENSMUSG00000035585_ENSMUSG00000027551",
                    "type": null,
                    "score": null,
                    "reversable": false,
                    "correlations": {
                        "class1": 0.5250104533973305
                    },
                    "regulatory_source": "ENSMUSG00000027551",
                    "regulatory_target": "ENSMUSG00000035585"
                },
                "ENSMUSG00000028565_ENSMUSG00000000088": {
                    "id": "ENSMUSG00000028565_ENSMUSG00000000088",
                    "type": null,
                    "score": null,
                    "reversable": false,
                    "correlations": {
                        "class1": 0.3233316880824979
                    },
                    "regulatory_source": "ENSMUSG00000028565",
                    "regulatory_target": "ENSMUSG00000000088"
                },
                "ENSMUSG00000028565_ENSMUSG00000000811": {
                    "id": "ENSMUSG00000028565_ENSMUSG00000000811",
                    "type": null,
                    "score": null,
                    "reversable": false,
                    "correlations": {
                        "class1": 0.4226090937484927
                    },
                    "regulatory_source": "ENSMUSG00000028565",
                    "regulatory_target": "ENSMUSG00000000811"
                },
                "ENSMUSG00000028565_ENSMUSG00000018819": {
                    "id": "ENSMUSG00000028565_ENSMUSG00000018819",
                    "type": null,
                    "score": null,
                    "reversable": false,
                    "correlations": {
                        "class1": 0.32693242420519214
                    },
                    "regulatory_source": "ENSMUSG00000028565",
                    "regulatory_target": "ENSMUSG00000018819"
                },
                "ENSMUSG00000028565_ENSMUSG00000019841": {
                    "id": "ENSMUSG00000028565_ENSMUSG00000019841",
                    "type": null,
                    "score": null,
                    "reversable": false,
                    "correlations": {
                        "class1": 0.20712136459872102
                    },
                    "regulatory_source": "ENSMUSG00000028565",
                    "regulatory_target": "ENSMUSG00000019841"
                },
                "ENSMUSG00000028565_ENSMUSG00000019979": {
                    "id": "ENSMUSG00000028565_ENSMUSG00000019979",
                    "type": null,
                    "score": null,
                    "reversable": false,
                    "correlations": {
                        "class1": 0.29173802039491603
                    },
                    "regulatory_source": "ENSMUSG00000028565",
                    "regulatory_target": "ENSMUSG00000019979"
                },
                "ENSMUSG00000028565_ENSMUSG00000020389": {
                    "id": "ENSMUSG00000028565_ENSMUSG00000020389",
                    "type": null,
                    "score": null,
                    "reversable": false,
                    "correlations": {
                        "class1": 0.2573104714698368
                    },
                    "regulatory_source": "ENSMUSG00000028565",
                    "regulatory_target": "ENSMUSG00000020389"
                },
                "ENSMUSG00000028565_ENSMUSG00000020456": {
                    "id": "ENSMUSG00000028565_ENSMUSG00000020456",
                    "type": null,
                    "score": null,
                    "reversable": false,
                    "correlations": {
                        "class1": 0.26875831247739657
                    },
                    "regulatory_source": "ENSMUSG00000028565",
                    "regulatory_target": "ENSMUSG00000020456"
                },
                "ENSMUSG00000028565_ENSMUSG00000020738": {
                    "id": "ENSMUSG00000028565_ENSMUSG00000020738",
                    "type": null,
                    "score": null,
                    "reversable": false,
                    "correlations": {
                        "class1": 0.21070240004082944
                    },
                    "regulatory_source": "ENSMUSG00000028565",
                    "regulatory_target": "ENSMUSG00000020738"
                },
                "ENSMUSG00000028565_ENSMUSG00000021520": {
                    "id": "ENSMUSG00000028565_ENSMUSG00000021520",
                    "type": null,
                    "score": null,
                    "reversable": false,
                    "correlations": {
                        "class1": 0.20402316823902558
                    },
                    "regulatory_source": "ENSMUSG00000028565",
                    "regulatory_target": "ENSMUSG00000021520"
                },
                "ENSMUSG00000028565_ENSMUSG00000021737": {
                    "id": "ENSMUSG00000028565_ENSMUSG00000021737",
                    "type": null,
                    "score": null,
                    "reversable": false,
                    "correlations": {
                        "class1": 0.21267887919476353
                    },
                    "regulatory_source": "ENSMUSG00000028565",
                    "regulatory_target": "ENSMUSG00000021737"
                },
                "ENSMUSG00000028565_ENSMUSG00000023723": {
                    "id": "ENSMUSG00000028565_ENSMUSG00000023723",
                    "type": null,
                    "score": null,
                    "reversable": false,
                    "correlations": {
                        "class1": 0.2682447658609358
                    },
                    "regulatory_source": "ENSMUSG00000028565",
                    "regulatory_target": "ENSMUSG00000023723"
                },
                "ENSMUSG00000028565_ENSMUSG00000023905": {
                    "id": "ENSMUSG00000028565_ENSMUSG00000023905",
                    "type": null,
                    "score": null,
                    "reversable": false,
                    "correlations": {
                        "class1": 0.2121084050566271
                    },
                    "regulatory_source": "ENSMUSG00000028565",
                    "regulatory_target": "ENSMUSG00000023905"
                },
                "ENSMUSG00000028565_ENSMUSG00000024302": {
                    "id": "ENSMUSG00000028565_ENSMUSG00000024302",
                    "type": null,
                    "score": null,
                    "reversable": false,
                    "correlations": {
                        "class1": 0.21433534935860832
                    },
                    "regulatory_source": "ENSMUSG00000028565",
                    "regulatory_target": "ENSMUSG00000024302"
                },
                "ENSMUSG00000028565_ENSMUSG00000024924": {
                    "id": "ENSMUSG00000028565_ENSMUSG00000024924",
                    "type": null,
                    "score": null,
                    "reversable": false,
                    "correlations": {
                        "class1": 0.21280398563285768
                    },
                    "regulatory_source": "ENSMUSG00000028565",
                    "regulatory_target": "ENSMUSG00000024924"
                },
                "ENSMUSG00000028565_ENSMUSG00000025290": {
                    "id": "ENSMUSG00000028565_ENSMUSG00000025290",
                    "type": null,
                    "score": null,
                    "reversable": false,
                    "correlations": {
                        "class1": 0.2290100397454646
                    },
                    "regulatory_source": "ENSMUSG00000028565",
                    "regulatory_target": "ENSMUSG00000025290"
                },
                "ENSMUSG00000028565_ENSMUSG00000026755": {
                    "id": "ENSMUSG00000028565_ENSMUSG00000026755",
                    "type": null,
                    "score": null,
                    "reversable": false,
                    "correlations": {
                        "class1": 0.224606111868118
                    },
                    "regulatory_source": "ENSMUSG00000028565",
                    "regulatory_target": "ENSMUSG00000026755"
                },
                "ENSMUSG00000028565_ENSMUSG00000027439": {
                    "id": "ENSMUSG00000028565_ENSMUSG00000027439",
                    "type": null,
                    "score": null,
                    "reversable": false,
                    "correlations": {
                        "class1": 0.30331433121750695
                    },
                    "regulatory_source": "ENSMUSG00000028565",
                    "regulatory_target": "ENSMUSG00000027439"
                },
                "ENSMUSG00000028565_ENSMUSG00000027809": {
                    "id": "ENSMUSG00000028565_ENSMUSG00000027809",
                    "type": null,
                    "score": null,
                    "reversable": false,
                    "correlations": {
                        "class1": 0.49399044678876036
                    },
                    "regulatory_source": "ENSMUSG00000028565",
                    "regulatory_target": "ENSMUSG00000027809"
                },
                "ENSMUSG00000028565_ENSMUSG00000028223": {
                    "id": "ENSMUSG00000028565_ENSMUSG00000028223",
                    "type": null,
                    "score": null,
                    "reversable": false,
                    "correlations": {
                        "class1": 0.25661621502397275
                    },
                    "regulatory_source": "ENSMUSG00000028565",
                    "regulatory_target": "ENSMUSG00000028223"
                },
                "ENSMUSG00000028565_ENSMUSG00000028452": {
                    "id": "ENSMUSG00000028565_ENSMUSG00000028452",
                    "type": null,
                    "score": null,
                    "reversable": false,
                    "correlations": {
                        "class1": 0.24900661226321932
                    },
                    "regulatory_source": "ENSMUSG00000028565",
                    "regulatory_target": "ENSMUSG00000028452"
                },
                "ENSMUSG00000028597_ENSMUSG00000028565": {
                    "id": "ENSMUSG00000028597_ENSMUSG00000028565",
                    "type": null,
                    "score": null,
                    "reversable": false,
                    "correlations": {
                        "class1": 0.25886917590566116
                    },
                    "regulatory_source": "ENSMUSG00000028565",
                    "regulatory_target": "ENSMUSG00000028597"
                },
                "ENSMUSG00000029033_ENSMUSG00000028565": {
                    "id": "ENSMUSG00000029033_ENSMUSG00000028565",
                    "type": null,
                    "score": null,
                    "reversable": false,
                    "correlations": {
                        "class1": 0.23912447009454754
                    },
                    "regulatory_source": "ENSMUSG00000028565",
                    "regulatory_target": "ENSMUSG00000029033"
                },
                "ENSMUSG00000029718_ENSMUSG00000028565": {
                    "id": "ENSMUSG00000029718_ENSMUSG00000028565",
                    "type": null,
                    "score": null,
                    "reversable": false,
                    "correlations": {
                        "class1": 0.26939206480107314
                    },
                    "regulatory_source": "ENSMUSG00000028565",
                    "regulatory_target": "ENSMUSG00000029718"
                },
                "ENSMUSG00000031353_ENSMUSG00000028565": {
                    "id": "ENSMUSG00000031353_ENSMUSG00000028565",
                    "type": null,
                    "score": null,
                    "reversable": false,
                    "correlations": {
                        "class1": 0.250560057001872
                    },
                    "regulatory_source": "ENSMUSG00000028565",
                    "regulatory_target": "ENSMUSG00000031353"
                },
                "ENSMUSG00000031434_ENSMUSG00000028565": {
                    "id": "ENSMUSG00000031434_ENSMUSG00000028565",
                    "type": null,
                    "score": null,
                    "reversable": false,
                    "correlations": {
                        "class1": 0.3085022041177294
                    },
                    "regulatory_source": "ENSMUSG00000028565",
                    "regulatory_target": "ENSMUSG00000031434"
                },
                "ENSMUSG00000032625_ENSMUSG00000028565": {
                    "id": "ENSMUSG00000032625_ENSMUSG00000028565",
                    "type": null,
                    "score": null,
                    "reversable": false,
                    "correlations": {
                        "class1": 0.2524650617634599
                    },
                    "regulatory_source": "ENSMUSG00000028565",
                    "regulatory_target": "ENSMUSG00000032625"
                },
                "ENSMUSG00000034724_ENSMUSG00000028565": {
                    "id": "ENSMUSG00000034724_ENSMUSG00000028565",
                    "type": null,
                    "score": null,
                    "reversable": false,
                    "correlations": {
                        "class1": 0.22545114215650708
                    },
                    "regulatory_source": "ENSMUSG00000028565",
                    "regulatory_target": "ENSMUSG00000034724"
                },
                "ENSMUSG00000037098_ENSMUSG00000028565": {
                    "id": "ENSMUSG00000037098_ENSMUSG00000028565",
                    "type": null,
                    "score": null,
                    "reversable": false,
                    "correlations": {
                        "class1": 0.3352157934513295
                    },
                    "regulatory_source": "ENSMUSG00000028565",
                    "regulatory_target": "ENSMUSG00000037098"
                },
                "ENSMUSG00000039103_ENSMUSG00000028565": {
                    "id": "ENSMUSG00000039103_ENSMUSG00000028565",
                    "type": null,
                    "score": null,
                    "reversable": false,
                    "correlations": {
                        "class1": 0.22502788601467885
                    },
                    "regulatory_source": "ENSMUSG00000028565",
                    "regulatory_target": "ENSMUSG00000039103"
                },
                "ENSMUSG00000045636_ENSMUSG00000028565": {
                    "id": "ENSMUSG00000045636_ENSMUSG00000028565",
                    "type": null,
                    "score": null,
                    "reversable": false,
                    "correlations": {
                        "class1": 0.2552355666353502
                    },
                    "regulatory_source": "ENSMUSG00000028565",
                    "regulatory_target": "ENSMUSG00000045636"
                },
                "ENSMUSG00000050721_ENSMUSG00000028565": {
                    "id": "ENSMUSG00000050721_ENSMUSG00000028565",
                    "type": null,
                    "score": null,
                    "reversable": false,
                    "correlations": {
                        "class1": 0.21661211911338613
                    },
                    "regulatory_source": "ENSMUSG00000028565",
                    "regulatory_target": "ENSMUSG00000050721"
                },
                "ENSMUSG00000051674_ENSMUSG00000028565": {
                    "id": "ENSMUSG00000051674_ENSMUSG00000028565",
                    "type": null,
                    "score": null,
                    "reversable": false,
                    "correlations": {
                        "class1": 0.21752241554322663
                    },
                    "regulatory_source": "ENSMUSG00000028565",
                    "regulatory_target": "ENSMUSG00000051674"
                },
                "ENSMUSG00000074218_ENSMUSG00000028565": {
                    "id": "ENSMUSG00000074218_ENSMUSG00000028565",
                    "type": null,
                    "score": null,
                    "reversable": false,
                    "correlations": {
                        "class1": 0.21098158812080753
                    },
                    "regulatory_source": "ENSMUSG00000028565",
                    "regulatory_target": "ENSMUSG00000074218"
                },
                "ENSMUSG00000029135_ENSMUSG00000000078": {
                    "id": "ENSMUSG00000029135_ENSMUSG00000000078",
                    "type": null,
                    "score": null,
                    "reversable": false,
                    "correlations": {
                        "class1": 0.5594287173917735
                    },
                    "regulatory_source": "ENSMUSG00000029135",
                    "regulatory_target": "ENSMUSG00000000078"
                },
                "ENSMUSG00000029135_ENSMUSG00000001175": {
                    "id": "ENSMUSG00000029135_ENSMUSG00000001175",
                    "type": null,
                    "score": null,
                    "reversable": false,
                    "correlations": {
                        "class1": 0.33031402155703843
                    },
                    "regulatory_source": "ENSMUSG00000029135",
                    "regulatory_target": "ENSMUSG00000001175"
                },
                "ENSMUSG00000029135_ENSMUSG00000003429": {
                    "id": "ENSMUSG00000029135_ENSMUSG00000003429",
                    "type": null,
                    "score": null,
                    "reversable": false,
                    "correlations": {
                        "class1": 0.22728721595650433
                    },
                    "regulatory_source": "ENSMUSG00000029135",
                    "regulatory_target": "ENSMUSG00000003429"
                },
                "ENSMUSG00000029135_ENSMUSG00000004980": {
                    "id": "ENSMUSG00000029135_ENSMUSG00000004980",
                    "type": null,
                    "score": null,
                    "reversable": false,
                    "correlations": {
                        "class1": 0.35608963806803434
                    },
                    "regulatory_source": "ENSMUSG00000029135",
                    "regulatory_target": "ENSMUSG00000004980"
                },
                "ENSMUSG00000029135_ENSMUSG00000005417": {
                    "id": "ENSMUSG00000029135_ENSMUSG00000005417",
                    "type": null,
                    "score": null,
                    "reversable": false,
                    "correlations": {
                        "class1": 0.23555679323804876
                    },
                    "regulatory_source": "ENSMUSG00000029135",
                    "regulatory_target": "ENSMUSG00000005417"
                },
                "ENSMUSG00000029135_ENSMUSG00000011427": {
                    "id": "ENSMUSG00000029135_ENSMUSG00000011427",
                    "type": null,
                    "score": null,
                    "reversable": false,
                    "correlations": {
                        "class1": 0.27916391147327996
                    },
                    "regulatory_source": "ENSMUSG00000029135",
                    "regulatory_target": "ENSMUSG00000011427"
                },
                "ENSMUSG00000029135_ENSMUSG00000019877": {
                    "id": "ENSMUSG00000029135_ENSMUSG00000019877",
                    "type": null,
                    "score": null,
                    "reversable": false,
                    "correlations": {
                        "class1": 0.8984277573187857
                    },
                    "regulatory_source": "ENSMUSG00000029135",
                    "regulatory_target": "ENSMUSG00000019877"
                },
                "ENSMUSG00000029135_ENSMUSG00000019920": {
                    "id": "ENSMUSG00000029135_ENSMUSG00000019920",
                    "type": null,
                    "score": null,
                    "reversable": false,
                    "correlations": {
                        "class1": 0.3471232663970126
                    },
                    "regulatory_source": "ENSMUSG00000029135",
                    "regulatory_target": "ENSMUSG00000019920"
                },
                "ENSMUSG00000029135_ENSMUSG00000020674": {
                    "id": "ENSMUSG00000029135_ENSMUSG00000020674",
                    "type": null,
                    "score": null,
                    "reversable": false,
                    "correlations": {
                        "class1": 0.609600788968667
                    },
                    "regulatory_source": "ENSMUSG00000029135",
                    "regulatory_target": "ENSMUSG00000020674"
                },
                "ENSMUSG00000029135_ENSMUSG00000020849": {
                    "id": "ENSMUSG00000029135_ENSMUSG00000020849",
                    "type": null,
                    "score": null,
                    "reversable": false,
                    "correlations": {
                        "class1": 0.2994515492940504
                    },
                    "regulatory_source": "ENSMUSG00000029135",
                    "regulatory_target": "ENSMUSG00000020849"
                },
                "ENSMUSG00000029135_ENSMUSG00000021270": {
                    "id": "ENSMUSG00000029135_ENSMUSG00000021270",
                    "type": null,
                    "score": null,
                    "reversable": false,
                    "correlations": {
                        "class1": 0.2383787202607843
                    },
                    "regulatory_source": "ENSMUSG00000029135",
                    "regulatory_target": "ENSMUSG00000021270"
                },
                "ENSMUSG00000029135_ENSMUSG00000021546": {
                    "id": "ENSMUSG00000029135_ENSMUSG00000021546",
                    "type": null,
                    "score": null,
                    "reversable": false,
                    "correlations": {
                        "class1": 0.3367121063932054
                    },
                    "regulatory_source": "ENSMUSG00000029135",
                    "regulatory_target": "ENSMUSG00000021546"
                },
                "ENSMUSG00000029135_ENSMUSG00000021606": {
                    "id": "ENSMUSG00000029135_ENSMUSG00000021606",
                    "type": null,
                    "score": null,
                    "reversable": false,
                    "correlations": {
                        "class1": 0.2211169758202259
                    },
                    "regulatory_source": "ENSMUSG00000029135",
                    "regulatory_target": "ENSMUSG00000021606"
                },
                "ENSMUSG00000029135_ENSMUSG00000022000": {
                    "id": "ENSMUSG00000029135_ENSMUSG00000022000",
                    "type": null,
                    "score": null,
                    "reversable": false,
                    "correlations": {
                        "class1": 0.2290233351356196
                    },
                    "regulatory_source": "ENSMUSG00000029135",
                    "regulatory_target": "ENSMUSG00000022000"
                },
                "ENSMUSG00000029135_ENSMUSG00000022194": {
                    "id": "ENSMUSG00000029135_ENSMUSG00000022194",
                    "type": null,
                    "score": null,
                    "reversable": false,
                    "correlations": {
                        "class1": 0.26826473064631207
                    },
                    "regulatory_source": "ENSMUSG00000029135",
                    "regulatory_target": "ENSMUSG00000022194"
                },
                "ENSMUSG00000029135_ENSMUSG00000022858": {
                    "id": "ENSMUSG00000029135_ENSMUSG00000022858",
                    "type": null,
                    "score": null,
                    "reversable": false,
                    "correlations": {
                        "class1": 0.29717279069659214
                    },
                    "regulatory_source": "ENSMUSG00000029135",
                    "regulatory_target": "ENSMUSG00000022858"
                },
                "ENSMUSG00000029135_ENSMUSG00000023456": {
                    "id": "ENSMUSG00000029135_ENSMUSG00000023456",
                    "type": null,
                    "score": null,
                    "reversable": false,
                    "correlations": {
                        "class1": 0.4949195316458314
                    },
                    "regulatory_source": "ENSMUSG00000029135",
                    "regulatory_target": "ENSMUSG00000023456"
                },
                "ENSMUSG00000029135_ENSMUSG00000024002": {
                    "id": "ENSMUSG00000029135_ENSMUSG00000024002",
                    "type": null,
                    "score": null,
                    "reversable": false,
                    "correlations": {
                        "class1": 0.3072976897363297
                    },
                    "regulatory_source": "ENSMUSG00000029135",
                    "regulatory_target": "ENSMUSG00000024002"
                },
                "ENSMUSG00000029135_ENSMUSG00000024097": {
                    "id": "ENSMUSG00000029135_ENSMUSG00000024097",
                    "type": null,
                    "score": null,
                    "reversable": false,
                    "correlations": {
                        "class1": 0.24996177108338305
                    },
                    "regulatory_source": "ENSMUSG00000029135",
                    "regulatory_target": "ENSMUSG00000024097"
                },
                "ENSMUSG00000029135_ENSMUSG00000024805": {
                    "id": "ENSMUSG00000029135_ENSMUSG00000024805",
                    "type": null,
                    "score": null,
                    "reversable": false,
                    "correlations": {
                        "class1": 0.2883322299602328
                    },
                    "regulatory_source": "ENSMUSG00000029135",
                    "regulatory_target": "ENSMUSG00000024805"
                },
                "ENSMUSG00000029135_ENSMUSG00000026341": {
                    "id": "ENSMUSG00000029135_ENSMUSG00000026341",
                    "type": null,
                    "score": null,
                    "reversable": false,
                    "correlations": {
                        "class1": 0.4505670627068509
                    },
                    "regulatory_source": "ENSMUSG00000029135",
                    "regulatory_target": "ENSMUSG00000026341"
                },
                "ENSMUSG00000029135_ENSMUSG00000026927": {
                    "id": "ENSMUSG00000029135_ENSMUSG00000026927",
                    "type": null,
                    "score": null,
                    "reversable": false,
                    "correlations": {
                        "class1": 0.34744850128511795
                    },
                    "regulatory_source": "ENSMUSG00000029135",
                    "regulatory_target": "ENSMUSG00000026927"
                },
                "ENSMUSG00000029135_ENSMUSG00000028282": {
                    "id": "ENSMUSG00000029135_ENSMUSG00000028282",
                    "type": null,
                    "score": null,
                    "reversable": false,
                    "correlations": {
                        "class1": 0.25533870429400185
                    },
                    "regulatory_source": "ENSMUSG00000029135",
                    "regulatory_target": "ENSMUSG00000028282"
                },
                "ENSMUSG00000029135_ENSMUSG00000028603": {
                    "id": "ENSMUSG00000029135_ENSMUSG00000028603",
                    "type": null,
                    "score": null,
                    "reversable": false,
                    "correlations": {
                        "class1": 0.49369486736760376
                    },
                    "regulatory_source": "ENSMUSG00000029135",
                    "regulatory_target": "ENSMUSG00000028603"
                },
                "ENSMUSG00000029135_ENSMUSG00000029004": {
                    "id": "ENSMUSG00000029135_ENSMUSG00000029004",
                    "type": null,
                    "score": null,
                    "reversable": false,
                    "correlations": {
                        "class1": 0.429656598342365
                    },
                    "regulatory_source": "ENSMUSG00000029135",
                    "regulatory_target": "ENSMUSG00000029004"
                },
                "ENSMUSG00000029152_ENSMUSG00000029135": {
                    "id": "ENSMUSG00000029152_ENSMUSG00000029135",
                    "type": null,
                    "score": null,
                    "reversable": false,
                    "correlations": {
                        "class1": 0.22978761917754975
                    },
                    "regulatory_source": "ENSMUSG00000029135",
                    "regulatory_target": "ENSMUSG00000029152"
                },
                "ENSMUSG00000029338_ENSMUSG00000029135": {
                    "id": "ENSMUSG00000029338_ENSMUSG00000029135",
                    "type": null,
                    "score": null,
                    "reversable": false,
                    "correlations": {
                        "class1": 0.553615192601773
                    },
                    "regulatory_source": "ENSMUSG00000029135",
                    "regulatory_target": "ENSMUSG00000029338"
                },
                "ENSMUSG00000030451_ENSMUSG00000029135": {
                    "id": "ENSMUSG00000030451_ENSMUSG00000029135",
                    "type": null,
                    "score": null,
                    "reversable": false,
                    "correlations": {
                        "class1": 0.21826068450398473
                    },
                    "regulatory_source": "ENSMUSG00000029135",
                    "regulatory_target": "ENSMUSG00000030451"
                },
                "ENSMUSG00000030652_ENSMUSG00000029135": {
                    "id": "ENSMUSG00000030652_ENSMUSG00000029135",
                    "type": null,
                    "score": null,
                    "reversable": false,
                    "correlations": {
                        "class1": 0.47332977509296537
                    },
                    "regulatory_source": "ENSMUSG00000029135",
                    "regulatory_target": "ENSMUSG00000030652"
                },
                "ENSMUSG00000030779_ENSMUSG00000029135": {
                    "id": "ENSMUSG00000030779_ENSMUSG00000029135",
                    "type": null,
                    "score": null,
                    "reversable": false,
                    "correlations": {
                        "class1": 0.22641695503555462
                    },
                    "regulatory_source": "ENSMUSG00000029135",
                    "regulatory_target": "ENSMUSG00000030779"
                },
                "ENSMUSG00000030793_ENSMUSG00000029135": {
                    "id": "ENSMUSG00000030793_ENSMUSG00000029135",
                    "type": null,
                    "score": null,
                    "reversable": false,
                    "correlations": {
                        "class1": 0.9256540251442991
                    },
                    "regulatory_source": "ENSMUSG00000029135",
                    "regulatory_target": "ENSMUSG00000030793"
                },
                "ENSMUSG00000031352_ENSMUSG00000029135": {
                    "id": "ENSMUSG00000031352_ENSMUSG00000029135",
                    "type": null,
                    "score": null,
                    "reversable": false,
                    "correlations": {
                        "class1": 0.27232895387351713
                    },
                    "regulatory_source": "ENSMUSG00000029135",
                    "regulatory_target": "ENSMUSG00000031352"
                },
                "ENSMUSG00000031812_ENSMUSG00000029135": {
                    "id": "ENSMUSG00000031812_ENSMUSG00000029135",
                    "type": null,
                    "score": null,
                    "reversable": false,
                    "correlations": {
                        "class1": 0.2685888903333259
                    },
                    "regulatory_source": "ENSMUSG00000029135",
                    "regulatory_target": "ENSMUSG00000031812"
                },
                "ENSMUSG00000032042_ENSMUSG00000029135": {
                    "id": "ENSMUSG00000032042_ENSMUSG00000029135",
                    "type": null,
                    "score": null,
                    "reversable": false,
                    "correlations": {
                        "class1": 0.3851885946363926
                    },
                    "regulatory_source": "ENSMUSG00000029135",
                    "regulatory_target": "ENSMUSG00000032042"
                },
                "ENSMUSG00000032231_ENSMUSG00000029135": {
                    "id": "ENSMUSG00000032231_ENSMUSG00000029135",
                    "type": null,
                    "score": null,
                    "reversable": false,
                    "correlations": {
                        "class1": 0.40262313740729194
                    },
                    "regulatory_source": "ENSMUSG00000029135",
                    "regulatory_target": "ENSMUSG00000032231"
                },
                "ENSMUSG00000032525_ENSMUSG00000029135": {
                    "id": "ENSMUSG00000032525_ENSMUSG00000029135",
                    "type": null,
                    "score": null,
                    "reversable": false,
                    "correlations": {
                        "class1": 0.320715828500493
                    },
                    "regulatory_source": "ENSMUSG00000029135",
                    "regulatory_target": "ENSMUSG00000032525"
                },
                "ENSMUSG00000033813_ENSMUSG00000029135": {
                    "id": "ENSMUSG00000033813_ENSMUSG00000029135",
                    "type": null,
                    "score": null,
                    "reversable": false,
                    "correlations": {
                        "class1": 0.33550033580419936
                    },
                    "regulatory_source": "ENSMUSG00000029135",
                    "regulatory_target": "ENSMUSG00000033813"
                },
                "ENSMUSG00000034345_ENSMUSG00000029135": {
                    "id": "ENSMUSG00000034345_ENSMUSG00000029135",
                    "type": null,
                    "score": null,
                    "reversable": false,
                    "correlations": {
                        "class1": 0.2392886458789143
                    },
                    "regulatory_source": "ENSMUSG00000029135",
                    "regulatory_target": "ENSMUSG00000034345"
                },
                "ENSMUSG00000034681_ENSMUSG00000029135": {
                    "id": "ENSMUSG00000034681_ENSMUSG00000029135",
                    "type": null,
                    "score": null,
                    "reversable": false,
                    "correlations": {
                        "class1": 0.23090207039749594
                    },
                    "regulatory_source": "ENSMUSG00000029135",
                    "regulatory_target": "ENSMUSG00000034681"
                },
                "ENSMUSG00000034892_ENSMUSG00000029135": {
                    "id": "ENSMUSG00000034892_ENSMUSG00000029135",
                    "type": null,
                    "score": null,
                    "reversable": false,
                    "correlations": {
                        "class1": 0.42279216429450084
                    },
                    "regulatory_source": "ENSMUSG00000029135",
                    "regulatory_target": "ENSMUSG00000034892"
                },
                "ENSMUSG00000037236_ENSMUSG00000029135": {
                    "id": "ENSMUSG00000037236_ENSMUSG00000029135",
                    "type": null,
                    "score": null,
                    "reversable": false,
                    "correlations": {
                        "class1": 0.29820695567001965
                    },
                    "regulatory_source": "ENSMUSG00000029135",
                    "regulatory_target": "ENSMUSG00000037236"
                },
                "ENSMUSG00000038538_ENSMUSG00000029135": {
                    "id": "ENSMUSG00000038538_ENSMUSG00000029135",
                    "type": null,
                    "score": null,
                    "reversable": false,
                    "correlations": {
                        "class1": 0.22483612260827696
                    },
                    "regulatory_source": "ENSMUSG00000029135",
                    "regulatory_target": "ENSMUSG00000038538"
                },
                "ENSMUSG00000039130_ENSMUSG00000029135": {
                    "id": "ENSMUSG00000039130_ENSMUSG00000029135",
                    "type": null,
                    "score": null,
                    "reversable": false,
                    "correlations": {
                        "class1": 0.40357198050173443
                    },
                    "regulatory_source": "ENSMUSG00000029135",
                    "regulatory_target": "ENSMUSG00000039130"
                },
                "ENSMUSG00000039515_ENSMUSG00000029135": {
                    "id": "ENSMUSG00000039515_ENSMUSG00000029135",
                    "type": null,
                    "score": null,
                    "reversable": false,
                    "correlations": {
                        "class1": 0.43771970625188567
                    },
                    "regulatory_source": "ENSMUSG00000029135",
                    "regulatory_target": "ENSMUSG00000039515"
                },
                "ENSMUSG00000040435_ENSMUSG00000029135": {
                    "id": "ENSMUSG00000040435_ENSMUSG00000029135",
                    "type": null,
                    "score": null,
                    "reversable": false,
                    "correlations": {
                        "class1": 0.36121383568260323
                    },
                    "regulatory_source": "ENSMUSG00000029135",
                    "regulatory_target": "ENSMUSG00000040435"
                },
                "ENSMUSG00000040723_ENSMUSG00000029135": {
                    "id": "ENSMUSG00000040723_ENSMUSG00000029135",
                    "type": null,
                    "score": null,
                    "reversable": false,
                    "correlations": {
                        "class1": 0.23671381739659458
                    },
                    "regulatory_source": "ENSMUSG00000029135",
                    "regulatory_target": "ENSMUSG00000040723"
                },
                "ENSMUSG00000042133_ENSMUSG00000029135": {
                    "id": "ENSMUSG00000042133_ENSMUSG00000029135",
                    "type": null,
                    "score": null,
                    "reversable": false,
                    "correlations": {
                        "class1": 0.22635344569590685
                    },
                    "regulatory_source": "ENSMUSG00000029135",
                    "regulatory_target": "ENSMUSG00000042133"
                },
                "ENSMUSG00000042462_ENSMUSG00000029135": {
                    "id": "ENSMUSG00000042462_ENSMUSG00000029135",
                    "type": null,
                    "score": null,
                    "reversable": false,
                    "correlations": {
                        "class1": 0.4561280339708171
                    },
                    "regulatory_source": "ENSMUSG00000029135",
                    "regulatory_target": "ENSMUSG00000042462"
                },
                "ENSMUSG00000043866_ENSMUSG00000029135": {
                    "id": "ENSMUSG00000043866_ENSMUSG00000029135",
                    "type": null,
                    "score": null,
                    "reversable": false,
                    "correlations": {
                        "class1": 0.5116453471922289
                    },
                    "regulatory_source": "ENSMUSG00000029135",
                    "regulatory_target": "ENSMUSG00000043866"
                },
                "ENSMUSG00000049047_ENSMUSG00000029135": {
                    "id": "ENSMUSG00000049047_ENSMUSG00000029135",
                    "type": null,
                    "score": null,
                    "reversable": false,
                    "correlations": {
                        "class1": 0.30055340237457095
                    },
                    "regulatory_source": "ENSMUSG00000029135",
                    "regulatory_target": "ENSMUSG00000049047"
                },
                "ENSMUSG00000049327_ENSMUSG00000029135": {
                    "id": "ENSMUSG00000049327_ENSMUSG00000029135",
                    "type": null,
                    "score": null,
                    "reversable": false,
                    "correlations": {
                        "class1": 0.5926136861145848
                    },
                    "regulatory_source": "ENSMUSG00000029135",
                    "regulatory_target": "ENSMUSG00000049327"
                },
                "ENSMUSG00000050043_ENSMUSG00000029135": {
                    "id": "ENSMUSG00000050043_ENSMUSG00000029135",
                    "type": null,
                    "score": null,
                    "reversable": false,
                    "correlations": {
                        "class1": 0.4322530607670904
                    },
                    "regulatory_source": "ENSMUSG00000029135",
                    "regulatory_target": "ENSMUSG00000050043"
                },
                "ENSMUSG00000052837_ENSMUSG00000029135": {
                    "id": "ENSMUSG00000052837_ENSMUSG00000029135",
                    "type": null,
                    "score": null,
                    "reversable": false,
                    "correlations": {
                        "class1": 0.32078441333134
                    },
                    "regulatory_source": "ENSMUSG00000029135",
                    "regulatory_target": "ENSMUSG00000052837"
                },
                "ENSMUSG00000053477_ENSMUSG00000029135": {
                    "id": "ENSMUSG00000053477_ENSMUSG00000029135",
                    "type": null,
                    "score": null,
                    "reversable": false,
                    "correlations": {
                        "class1": 0.33399073891419623
                    },
                    "regulatory_source": "ENSMUSG00000029135",
                    "regulatory_target": "ENSMUSG00000053477"
                },
                "ENSMUSG00000054766_ENSMUSG00000029135": {
                    "id": "ENSMUSG00000054766_ENSMUSG00000029135",
                    "type": null,
                    "score": null,
                    "reversable": false,
                    "correlations": {
                        "class1": 0.24628002196976412
                    },
                    "regulatory_source": "ENSMUSG00000029135",
                    "regulatory_target": "ENSMUSG00000054766"
                },
                "ENSMUSG00000058600_ENSMUSG00000029135": {
                    "id": "ENSMUSG00000058600_ENSMUSG00000029135",
                    "type": null,
                    "score": null,
                    "reversable": false,
                    "correlations": {
                        "class1": 0.3836335886873852
                    },
                    "regulatory_source": "ENSMUSG00000029135",
                    "regulatory_target": "ENSMUSG00000058600"
                },
                "ENSMUSG00000062397_ENSMUSG00000029135": {
                    "id": "ENSMUSG00000062397_ENSMUSG00000029135",
                    "type": null,
                    "score": null,
                    "reversable": false,
                    "correlations": {
                        "class1": 0.3250011896811324
                    },
                    "regulatory_source": "ENSMUSG00000029135",
                    "regulatory_target": "ENSMUSG00000062397"
                },
                "ENSMUSG00000064210_ENSMUSG00000029135": {
                    "id": "ENSMUSG00000064210_ENSMUSG00000029135",
                    "type": null,
                    "score": null,
                    "reversable": false,
                    "correlations": {
                        "class1": 0.47940199535188976
                    },
                    "regulatory_source": "ENSMUSG00000029135",
                    "regulatory_target": "ENSMUSG00000064210"
                },
                "ENSMUSG00000067058_ENSMUSG00000029135": {
                    "id": "ENSMUSG00000067058_ENSMUSG00000029135",
                    "type": null,
                    "score": null,
                    "reversable": false,
                    "correlations": {
                        "class1": 0.20048936846205795
                    },
                    "regulatory_source": "ENSMUSG00000029135",
                    "regulatory_target": "ENSMUSG00000067058"
                },
                "ENSMUSG00000069014_ENSMUSG00000029135": {
                    "id": "ENSMUSG00000069014_ENSMUSG00000029135",
                    "type": null,
                    "score": null,
                    "reversable": false,
                    "correlations": {
                        "class1": 0.31754083726964516
                    },
                    "regulatory_source": "ENSMUSG00000029135",
                    "regulatory_target": "ENSMUSG00000069014"
                },
                "ENSMUSG00000072640_ENSMUSG00000029135": {
                    "id": "ENSMUSG00000072640_ENSMUSG00000029135",
                    "type": null,
                    "score": null,
                    "reversable": false,
                    "correlations": {
                        "class1": 0.2416350173562392
                    },
                    "regulatory_source": "ENSMUSG00000029135",
                    "regulatory_target": "ENSMUSG00000072640"
                },
                "ENSMUSG00000074412_ENSMUSG00000029135": {
                    "id": "ENSMUSG00000074412_ENSMUSG00000029135",
                    "type": null,
                    "score": null,
                    "reversable": false,
                    "correlations": {
                        "class1": 0.2301190236467969
                    },
                    "regulatory_source": "ENSMUSG00000029135",
                    "regulatory_target": "ENSMUSG00000074412"
                },
                "ENSMUSG00000081214_ENSMUSG00000029135": {
                    "id": "ENSMUSG00000081214_ENSMUSG00000029135",
                    "type": null,
                    "score": null,
                    "reversable": false,
                    "correlations": {
                        "class1": 0.2766619195483001
                    },
                    "regulatory_source": "ENSMUSG00000029135",
                    "regulatory_target": "ENSMUSG00000081214"
                },
                "ENSMUSG00000082768_ENSMUSG00000029135": {
                    "id": "ENSMUSG00000082768_ENSMUSG00000029135",
                    "type": null,
                    "score": null,
                    "reversable": false,
                    "correlations": {
                        "class1": 0.2304830631217479
                    },
                    "regulatory_source": "ENSMUSG00000029135",
                    "regulatory_target": "ENSMUSG00000082768"
                },
                "ENSMUSG00000083743_ENSMUSG00000029135": {
                    "id": "ENSMUSG00000083743_ENSMUSG00000029135",
                    "type": null,
                    "score": null,
                    "reversable": false,
                    "correlations": {
                        "class1": 0.218942264583153
                    },
                    "regulatory_source": "ENSMUSG00000029135",
                    "regulatory_target": "ENSMUSG00000083743"
                },
                "ENSMUSG00000084284_ENSMUSG00000029135": {
                    "id": "ENSMUSG00000084284_ENSMUSG00000029135",
                    "type": null,
                    "score": null,
                    "reversable": false,
                    "correlations": {
                        "class1": 0.22194488984432467
                    },
                    "regulatory_source": "ENSMUSG00000029135",
                    "regulatory_target": "ENSMUSG00000084284"
                },
                "ENSMUSG00000090516_ENSMUSG00000029135": {
                    "id": "ENSMUSG00000090516_ENSMUSG00000029135",
                    "type": null,
                    "score": null,
                    "reversable": false,
                    "correlations": {
                        "class1": 0.29439495523413534
                    },
                    "regulatory_source": "ENSMUSG00000029135",
                    "regulatory_target": "ENSMUSG00000090516"
                },
                "ENSMUSG00000029178_ENSMUSG00000019139": {
                    "id": "ENSMUSG00000029178_ENSMUSG00000019139",
                    "type": null,
                    "score": null,
                    "reversable": false,
                    "correlations": {
                        "class1": 0.9179349873404631
                    },
                    "regulatory_source": "ENSMUSG00000029178",
                    "regulatory_target": "ENSMUSG00000019139"
                },
                "ENSMUSG00000030352_ENSMUSG00000029178": {
                    "id": "ENSMUSG00000030352_ENSMUSG00000029178",
                    "type": null,
                    "score": null,
                    "reversable": false,
                    "correlations": {
                        "class1": 0.3016580824500526
                    },
                    "regulatory_source": "ENSMUSG00000029178",
                    "regulatory_target": "ENSMUSG00000030352"
                },
                "ENSMUSG00000071533_ENSMUSG00000029178": {
                    "id": "ENSMUSG00000071533_ENSMUSG00000029178",
                    "type": null,
                    "score": null,
                    "reversable": false,
                    "correlations": {
                        "class1": 0.28905282363984286
                    },
                    "regulatory_source": "ENSMUSG00000029178",
                    "regulatory_target": "ENSMUSG00000071533"
                },
                "ENSMUSG00000029249_ENSMUSG00000000056": {
                    "id": "ENSMUSG00000029249_ENSMUSG00000000056",
                    "type": null,
                    "score": null,
                    "reversable": false,
                    "correlations": {
                        "class1": 0.5989455461904508
                    },
                    "regulatory_source": "ENSMUSG00000029249",
                    "regulatory_target": "ENSMUSG00000000056"
                },
                "ENSMUSG00000029249_ENSMUSG00000000168": {
                    "id": "ENSMUSG00000029249_ENSMUSG00000000168",
                    "type": null,
                    "score": null,
                    "reversable": false,
                    "correlations": {
                        "class1": 0.2505557355106286
                    },
                    "regulatory_source": "ENSMUSG00000029249",
                    "regulatory_target": "ENSMUSG00000000168"
                },
                "ENSMUSG00000029249_ENSMUSG00000001366": {
                    "id": "ENSMUSG00000029249_ENSMUSG00000001366",
                    "type": null,
                    "score": null,
                    "reversable": false,
                    "correlations": {
                        "class1": 0.33755617667806526
                    },
                    "regulatory_source": "ENSMUSG00000029249",
                    "regulatory_target": "ENSMUSG00000001366"
                },
                "ENSMUSG00000029249_ENSMUSG00000001663": {
                    "id": "ENSMUSG00000029249_ENSMUSG00000001663",
                    "type": null,
                    "score": null,
                    "reversable": false,
                    "correlations": {
                        "class1": 0.3594135360169406
                    },
                    "regulatory_source": "ENSMUSG00000029249",
                    "regulatory_target": "ENSMUSG00000001663"
                },
                "ENSMUSG00000029249_ENSMUSG00000002010": {
                    "id": "ENSMUSG00000029249_ENSMUSG00000002010",
                    "type": null,
                    "score": null,
                    "reversable": false,
                    "correlations": {
                        "class1": 0.6624637147622237
                    },
                    "regulatory_source": "ENSMUSG00000029249",
                    "regulatory_target": "ENSMUSG00000002010"
                },
                "ENSMUSG00000029249_ENSMUSG00000003072": {
                    "id": "ENSMUSG00000029249_ENSMUSG00000003072",
                    "type": null,
                    "score": null,
                    "reversable": false,
                    "correlations": {
                        "class1": 0.23370604013461443
                    },
                    "regulatory_source": "ENSMUSG00000029249",
                    "regulatory_target": "ENSMUSG00000003072"
                },
                "ENSMUSG00000029249_ENSMUSG00000003438": {
                    "id": "ENSMUSG00000029249_ENSMUSG00000003438",
                    "type": null,
                    "score": null,
                    "reversable": false,
                    "correlations": {
                        "class1": 0.44488753712393553
                    },
                    "regulatory_source": "ENSMUSG00000029249",
                    "regulatory_target": "ENSMUSG00000003438"
                },
                "ENSMUSG00000029249_ENSMUSG00000003865": {
                    "id": "ENSMUSG00000029249_ENSMUSG00000003865",
                    "type": null,
                    "score": null,
                    "reversable": false,
                    "correlations": {
                        "class1": 0.5407796238768363
                    },
                    "regulatory_source": "ENSMUSG00000029249",
                    "regulatory_target": "ENSMUSG00000003865"
                },
                "ENSMUSG00000029249_ENSMUSG00000003970": {
                    "id": "ENSMUSG00000029249_ENSMUSG00000003970",
                    "type": null,
                    "score": null,
                    "reversable": false,
                    "correlations": {
                        "class1": 0.23624415106760807
                    },
                    "regulatory_source": "ENSMUSG00000029249",
                    "regulatory_target": "ENSMUSG00000003970"
                },
                "ENSMUSG00000029249_ENSMUSG00000004347": {
                    "id": "ENSMUSG00000029249_ENSMUSG00000004347",
                    "type": null,
                    "score": null,
                    "reversable": false,
                    "correlations": {
                        "class1": 0.2961145495759497
                    },
                    "regulatory_source": "ENSMUSG00000029249",
                    "regulatory_target": "ENSMUSG00000004347"
                },
                "ENSMUSG00000029249_ENSMUSG00000004356": {
                    "id": "ENSMUSG00000029249_ENSMUSG00000004356",
                    "type": null,
                    "score": null,
                    "reversable": false,
                    "correlations": {
                        "class1": 0.27446264160732814
                    },
                    "regulatory_source": "ENSMUSG00000029249",
                    "regulatory_target": "ENSMUSG00000004356"
                },
                "ENSMUSG00000029249_ENSMUSG00000005354": {
                    "id": "ENSMUSG00000029249_ENSMUSG00000005354",
                    "type": null,
                    "score": null,
                    "reversable": false,
                    "correlations": {
                        "class1": 0.4550012044339716
                    },
                    "regulatory_source": "ENSMUSG00000029249",
                    "regulatory_target": "ENSMUSG00000005354"
                },
                "ENSMUSG00000029249_ENSMUSG00000006395": {
                    "id": "ENSMUSG00000029249_ENSMUSG00000006395",
                    "type": null,
                    "score": null,
                    "reversable": false,
                    "correlations": {
                        "class1": 0.6730030902197075
                    },
                    "regulatory_source": "ENSMUSG00000029249",
                    "regulatory_target": "ENSMUSG00000006395"
                },
                "ENSMUSG00000029249_ENSMUSG00000007656": {
                    "id": "ENSMUSG00000029249_ENSMUSG00000007656",
                    "type": null,
                    "score": null,
                    "reversable": false,
                    "correlations": {
                        "class1": 0.33854934102084094
                    },
                    "regulatory_source": "ENSMUSG00000029249",
                    "regulatory_target": "ENSMUSG00000007656"
                },
                "ENSMUSG00000029249_ENSMUSG00000009863": {
                    "id": "ENSMUSG00000029249_ENSMUSG00000009863",
                    "type": null,
                    "score": null,
                    "reversable": false,
                    "correlations": {
                        "class1": 0.3037303070140263
                    },
                    "regulatory_source": "ENSMUSG00000029249",
                    "regulatory_target": "ENSMUSG00000009863"
                },
                "ENSMUSG00000029249_ENSMUSG00000009927": {
                    "id": "ENSMUSG00000029249_ENSMUSG00000009927",
                    "type": null,
                    "score": null,
                    "reversable": false,
                    "correlations": {
                        "class1": 0.20367252071159928
                    },
                    "regulatory_source": "ENSMUSG00000029249",
                    "regulatory_target": "ENSMUSG00000009927"
                },
                "ENSMUSG00000029249_ENSMUSG00000010914": {
                    "id": "ENSMUSG00000029249_ENSMUSG00000010914",
                    "type": null,
                    "score": null,
                    "reversable": false,
                    "correlations": {
                        "class1": 0.22745600681214692
                    },
                    "regulatory_source": "ENSMUSG00000029249",
                    "regulatory_target": "ENSMUSG00000010914"
                },
                "ENSMUSG00000029249_ENSMUSG00000015357": {
                    "id": "ENSMUSG00000029249_ENSMUSG00000015357",
                    "type": null,
                    "score": null,
                    "reversable": false,
                    "correlations": {
                        "class1": 0.42315705909536755
                    },
                    "regulatory_source": "ENSMUSG00000029249",
                    "regulatory_target": "ENSMUSG00000015357"
                },
                "ENSMUSG00000029249_ENSMUSG00000015850": {
                    "id": "ENSMUSG00000029249_ENSMUSG00000015850",
                    "type": null,
                    "score": null,
                    "reversable": false,
                    "correlations": {
                        "class1": 0.21302118108617596
                    },
                    "regulatory_source": "ENSMUSG00000029249",
                    "regulatory_target": "ENSMUSG00000015850"
                },
                "ENSMUSG00000029249_ENSMUSG00000015961": {
                    "id": "ENSMUSG00000029249_ENSMUSG00000015961",
                    "type": null,
                    "score": null,
                    "reversable": false,
                    "correlations": {
                        "class1": 0.6558668240788308
                    },
                    "regulatory_source": "ENSMUSG00000029249",
                    "regulatory_target": "ENSMUSG00000015961"
                },
                "ENSMUSG00000029249_ENSMUSG00000017756": {
                    "id": "ENSMUSG00000029249_ENSMUSG00000017756",
                    "type": null,
                    "score": null,
                    "reversable": false,
                    "correlations": {
                        "class1": 0.2037439128597575
                    },
                    "regulatory_source": "ENSMUSG00000029249",
                    "regulatory_target": "ENSMUSG00000017756"
                },
                "ENSMUSG00000029249_ENSMUSG00000017817": {
                    "id": "ENSMUSG00000029249_ENSMUSG00000017817",
                    "type": null,
                    "score": null,
                    "reversable": false,
                    "correlations": {
                        "class1": 0.2713645697153514
                    },
                    "regulatory_source": "ENSMUSG00000029249",
                    "regulatory_target": "ENSMUSG00000017817"
                },
                "ENSMUSG00000029249_ENSMUSG00000018796": {
                    "id": "ENSMUSG00000029249_ENSMUSG00000018796",
                    "type": null,
                    "score": null,
                    "reversable": false,
                    "correlations": {
                        "class1": 0.23337325413246146
                    },
                    "regulatory_source": "ENSMUSG00000029249",
                    "regulatory_target": "ENSMUSG00000018796"
                },
                "ENSMUSG00000029249_ENSMUSG00000019773": {
                    "id": "ENSMUSG00000029249_ENSMUSG00000019773",
                    "type": null,
                    "score": null,
                    "reversable": false,
                    "correlations": {
                        "class1": 0.3197624605358279
                    },
                    "regulatory_source": "ENSMUSG00000029249",
                    "regulatory_target": "ENSMUSG00000019773"
                },
                "ENSMUSG00000029249_ENSMUSG00000020358": {
                    "id": "ENSMUSG00000029249_ENSMUSG00000020358",
                    "type": null,
                    "score": null,
                    "reversable": false,
                    "correlations": {
                        "class1": 0.2921425329552789
                    },
                    "regulatory_source": "ENSMUSG00000029249",
                    "regulatory_target": "ENSMUSG00000020358"
                },
                "ENSMUSG00000029249_ENSMUSG00000020661": {
                    "id": "ENSMUSG00000029249_ENSMUSG00000020661",
                    "type": null,
                    "score": null,
                    "reversable": false,
                    "correlations": {
                        "class1": 0.23127415730412304
                    },
                    "regulatory_source": "ENSMUSG00000029249",
                    "regulatory_target": "ENSMUSG00000020661"
                },
                "ENSMUSG00000029249_ENSMUSG00000020664": {
                    "id": "ENSMUSG00000029249_ENSMUSG00000020664",
                    "type": null,
                    "score": null,
                    "reversable": false,
                    "correlations": {
                        "class1": 0.3962203396541025
                    },
                    "regulatory_source": "ENSMUSG00000029249",
                    "regulatory_target": "ENSMUSG00000020664"
                },
                "ENSMUSG00000029249_ENSMUSG00000021200": {
                    "id": "ENSMUSG00000029249_ENSMUSG00000021200",
                    "type": null,
                    "score": null,
                    "reversable": false,
                    "correlations": {
                        "class1": 0.32188053451781595
                    },
                    "regulatory_source": "ENSMUSG00000029249",
                    "regulatory_target": "ENSMUSG00000021200"
                },
                "ENSMUSG00000029249_ENSMUSG00000021218": {
                    "id": "ENSMUSG00000029249_ENSMUSG00000021218",
                    "type": null,
                    "score": null,
                    "reversable": false,
                    "correlations": {
                        "class1": 0.3409850407412095
                    },
                    "regulatory_source": "ENSMUSG00000029249",
                    "regulatory_target": "ENSMUSG00000021218"
                },
                "ENSMUSG00000029249_ENSMUSG00000021395": {
                    "id": "ENSMUSG00000029249_ENSMUSG00000021395",
                    "type": null,
                    "score": null,
                    "reversable": false,
                    "correlations": {
                        "class1": 0.3155006446853994
                    },
                    "regulatory_source": "ENSMUSG00000029249",
                    "regulatory_target": "ENSMUSG00000021395"
                },
                "ENSMUSG00000029249_ENSMUSG00000021606": {
                    "id": "ENSMUSG00000029249_ENSMUSG00000021606",
                    "type": null,
                    "score": null,
                    "reversable": false,
                    "correlations": {
                        "class1": 0.20287307396321522
                    },
                    "regulatory_source": "ENSMUSG00000029249",
                    "regulatory_target": "ENSMUSG00000021606"
                },
                "ENSMUSG00000029249_ENSMUSG00000021622": {
                    "id": "ENSMUSG00000029249_ENSMUSG00000021622",
                    "type": null,
                    "score": null,
                    "reversable": false,
                    "correlations": {
                        "class1": 0.3804433297849528
                    },
                    "regulatory_source": "ENSMUSG00000029249",
                    "regulatory_target": "ENSMUSG00000021622"
                },
                "ENSMUSG00000029249_ENSMUSG00000021910": {
                    "id": "ENSMUSG00000029249_ENSMUSG00000021910",
                    "type": null,
                    "score": null,
                    "reversable": false,
                    "correlations": {
                        "class1": 0.3070987362002793
                    },
                    "regulatory_source": "ENSMUSG00000029249",
                    "regulatory_target": "ENSMUSG00000021910"
                },
                "ENSMUSG00000029249_ENSMUSG00000022040": {
                    "id": "ENSMUSG00000029249_ENSMUSG00000022040",
                    "type": null,
                    "score": null,
                    "reversable": false,
                    "correlations": {
                        "class1": 0.30998064720484375
                    },
                    "regulatory_source": "ENSMUSG00000029249",
                    "regulatory_target": "ENSMUSG00000022040"
                },
                "ENSMUSG00000029249_ENSMUSG00000022186": {
                    "id": "ENSMUSG00000029249_ENSMUSG00000022186",
                    "type": null,
                    "score": null,
                    "reversable": false,
                    "correlations": {
                        "class1": 0.3567110353113141
                    },
                    "regulatory_source": "ENSMUSG00000029249",
                    "regulatory_target": "ENSMUSG00000022186"
                },
                "ENSMUSG00000029249_ENSMUSG00000022214": {
                    "id": "ENSMUSG00000029249_ENSMUSG00000022214",
                    "type": null,
                    "score": null,
                    "reversable": false,
                    "correlations": {
                        "class1": 0.2828927468793065
                    },
                    "regulatory_source": "ENSMUSG00000029249",
                    "regulatory_target": "ENSMUSG00000022214"
                },
                "ENSMUSG00000029249_ENSMUSG00000022235": {
                    "id": "ENSMUSG00000029249_ENSMUSG00000022235",
                    "type": null,
                    "score": null,
                    "reversable": false,
                    "correlations": {
                        "class1": 0.3596782927489845
                    },
                    "regulatory_source": "ENSMUSG00000029249",
                    "regulatory_target": "ENSMUSG00000022235"
                },
                "ENSMUSG00000029249_ENSMUSG00000022463": {
                    "id": "ENSMUSG00000029249_ENSMUSG00000022463",
                    "type": null,
                    "score": null,
                    "reversable": false,
                    "correlations": {
                        "class1": 0.3924092158616361
                    },
                    "regulatory_source": "ENSMUSG00000029249",
                    "regulatory_target": "ENSMUSG00000022463"
                },
                "ENSMUSG00000029249_ENSMUSG00000022477": {
                    "id": "ENSMUSG00000029249_ENSMUSG00000022477",
                    "type": null,
                    "score": null,
                    "reversable": false,
                    "correlations": {
                        "class1": 0.37519547265672243
                    },
                    "regulatory_source": "ENSMUSG00000029249",
                    "regulatory_target": "ENSMUSG00000022477"
                },
                "ENSMUSG00000029249_ENSMUSG00000022519": {
                    "id": "ENSMUSG00000029249_ENSMUSG00000022519",
                    "type": null,
                    "score": null,
                    "reversable": false,
                    "correlations": {
                        "class1": 0.24595173782078816
                    },
                    "regulatory_source": "ENSMUSG00000029249",
                    "regulatory_target": "ENSMUSG00000022519"
                },
                "ENSMUSG00000029249_ENSMUSG00000022551": {
                    "id": "ENSMUSG00000029249_ENSMUSG00000022551",
                    "type": null,
                    "score": null,
                    "reversable": false,
                    "correlations": {
                        "class1": 0.22481557801224733
                    },
                    "regulatory_source": "ENSMUSG00000029249",
                    "regulatory_target": "ENSMUSG00000022551"
                },
                "ENSMUSG00000029249_ENSMUSG00000022803": {
                    "id": "ENSMUSG00000029249_ENSMUSG00000022803",
                    "type": null,
                    "score": null,
                    "reversable": false,
                    "correlations": {
                        "class1": 0.3660117293778093
                    },
                    "regulatory_source": "ENSMUSG00000029249",
                    "regulatory_target": "ENSMUSG00000022803"
                },
                "ENSMUSG00000029249_ENSMUSG00000022964": {
                    "id": "ENSMUSG00000029249_ENSMUSG00000022964",
                    "type": null,
                    "score": null,
                    "reversable": false,
                    "correlations": {
                        "class1": 0.35820256998089356
                    },
                    "regulatory_source": "ENSMUSG00000029249",
                    "regulatory_target": "ENSMUSG00000022964"
                },
                "ENSMUSG00000029249_ENSMUSG00000024063": {
                    "id": "ENSMUSG00000029249_ENSMUSG00000024063",
                    "type": null,
                    "score": null,
                    "reversable": false,
                    "correlations": {
                        "class1": 0.5819706958848581
                    },
                    "regulatory_source": "ENSMUSG00000029249",
                    "regulatory_target": "ENSMUSG00000024063"
                },
                "ENSMUSG00000029249_ENSMUSG00000024097": {
                    "id": "ENSMUSG00000029249_ENSMUSG00000024097",
                    "type": null,
                    "score": null,
                    "reversable": false,
                    "correlations": {
                        "class1": 0.22917733906793558
                    },
                    "regulatory_source": "ENSMUSG00000029249",
                    "regulatory_target": "ENSMUSG00000024097"
                },
                "ENSMUSG00000029249_ENSMUSG00000024187": {
                    "id": "ENSMUSG00000029249_ENSMUSG00000024187",
                    "type": null,
                    "score": null,
                    "reversable": false,
                    "correlations": {
                        "class1": 0.3631898326491357
                    },
                    "regulatory_source": "ENSMUSG00000029249",
                    "regulatory_target": "ENSMUSG00000024187"
                },
                "ENSMUSG00000029249_ENSMUSG00000024197": {
                    "id": "ENSMUSG00000029249_ENSMUSG00000024197",
                    "type": null,
                    "score": null,
                    "reversable": false,
                    "correlations": {
                        "class1": 0.24490583302142926
                    },
                    "regulatory_source": "ENSMUSG00000029249",
                    "regulatory_target": "ENSMUSG00000024197"
                },
                "ENSMUSG00000029249_ENSMUSG00000024217": {
                    "id": "ENSMUSG00000029249_ENSMUSG00000024217",
                    "type": null,
                    "score": null,
                    "reversable": false,
                    "correlations": {
                        "class1": 0.5180983697561803
                    },
                    "regulatory_source": "ENSMUSG00000029249",
                    "regulatory_target": "ENSMUSG00000024217"
                },
                "ENSMUSG00000029249_ENSMUSG00000024588": {
                    "id": "ENSMUSG00000029249_ENSMUSG00000024588",
                    "type": null,
                    "score": null,
                    "reversable": false,
                    "correlations": {
                        "class1": 0.2867310550573077
                    },
                    "regulatory_source": "ENSMUSG00000029249",
                    "regulatory_target": "ENSMUSG00000024588"
                },
                "ENSMUSG00000029249_ENSMUSG00000024639": {
                    "id": "ENSMUSG00000029249_ENSMUSG00000024639",
                    "type": null,
                    "score": null,
                    "reversable": false,
                    "correlations": {
                        "class1": 0.25412263886693764
                    },
                    "regulatory_source": "ENSMUSG00000029249",
                    "regulatory_target": "ENSMUSG00000024639"
                },
                "ENSMUSG00000029249_ENSMUSG00000024924": {
                    "id": "ENSMUSG00000029249_ENSMUSG00000024924",
                    "type": null,
                    "score": null,
                    "reversable": false,
                    "correlations": {
                        "class1": 0.3454663286407597
                    },
                    "regulatory_source": "ENSMUSG00000029249",
                    "regulatory_target": "ENSMUSG00000024924"
                },
                "ENSMUSG00000029249_ENSMUSG00000025184": {
                    "id": "ENSMUSG00000029249_ENSMUSG00000025184",
                    "type": null,
                    "score": null,
                    "reversable": false,
                    "correlations": {
                        "class1": 0.36639137787389364
                    },
                    "regulatory_source": "ENSMUSG00000029249",
                    "regulatory_target": "ENSMUSG00000025184"
                },
                "ENSMUSG00000029249_ENSMUSG00000025428": {
                    "id": "ENSMUSG00000029249_ENSMUSG00000025428",
                    "type": null,
                    "score": null,
                    "reversable": false,
                    "correlations": {
                        "class1": 0.26111645955861224
                    },
                    "regulatory_source": "ENSMUSG00000029249",
                    "regulatory_target": "ENSMUSG00000025428"
                },
                "ENSMUSG00000029249_ENSMUSG00000025453": {
                    "id": "ENSMUSG00000029249_ENSMUSG00000025453",
                    "type": null,
                    "score": null,
                    "reversable": false,
                    "correlations": {
                        "class1": 0.31262447807856014
                    },
                    "regulatory_source": "ENSMUSG00000029249",
                    "regulatory_target": "ENSMUSG00000025453"
                },
                "ENSMUSG00000029249_ENSMUSG00000025651": {
                    "id": "ENSMUSG00000029249_ENSMUSG00000025651",
                    "type": null,
                    "score": null,
                    "reversable": false,
                    "correlations": {
                        "class1": 0.33819679616367465
                    },
                    "regulatory_source": "ENSMUSG00000029249",
                    "regulatory_target": "ENSMUSG00000025651"
                },
                "ENSMUSG00000029249_ENSMUSG00000025745": {
                    "id": "ENSMUSG00000029249_ENSMUSG00000025745",
                    "type": null,
                    "score": null,
                    "reversable": false,
                    "correlations": {
                        "class1": 0.2155408545048998
                    },
                    "regulatory_source": "ENSMUSG00000029249",
                    "regulatory_target": "ENSMUSG00000025745"
                },
                "ENSMUSG00000029249_ENSMUSG00000025781": {
                    "id": "ENSMUSG00000029249_ENSMUSG00000025781",
                    "type": null,
                    "score": null,
                    "reversable": false,
                    "correlations": {
                        "class1": 0.24369431676425768
                    },
                    "regulatory_source": "ENSMUSG00000029249",
                    "regulatory_target": "ENSMUSG00000025781"
                },
                "ENSMUSG00000029249_ENSMUSG00000025791": {
                    "id": "ENSMUSG00000029249_ENSMUSG00000025791",
                    "type": null,
                    "score": null,
                    "reversable": false,
                    "correlations": {
                        "class1": 0.22225307505242714
                    },
                    "regulatory_source": "ENSMUSG00000029249",
                    "regulatory_target": "ENSMUSG00000025791"
                },
                "ENSMUSG00000029249_ENSMUSG00000025898": {
                    "id": "ENSMUSG00000029249_ENSMUSG00000025898",
                    "type": null,
                    "score": null,
                    "reversable": false,
                    "correlations": {
                        "class1": 0.33740148256064467
                    },
                    "regulatory_source": "ENSMUSG00000029249",
                    "regulatory_target": "ENSMUSG00000025898"
                },
                "ENSMUSG00000029249_ENSMUSG00000026074": {
                    "id": "ENSMUSG00000029249_ENSMUSG00000026074",
                    "type": null,
                    "score": null,
                    "reversable": false,
                    "correlations": {
                        "class1": 0.29698454290864296
                    },
                    "regulatory_source": "ENSMUSG00000029249",
                    "regulatory_target": "ENSMUSG00000026074"
                },
                "ENSMUSG00000029249_ENSMUSG00000026131": {
                    "id": "ENSMUSG00000029249_ENSMUSG00000026131",
                    "type": null,
                    "score": null,
                    "reversable": false,
                    "correlations": {
                        "class1": 0.30059976730350907
                    },
                    "regulatory_source": "ENSMUSG00000029249",
                    "regulatory_target": "ENSMUSG00000026131"
                },
                "ENSMUSG00000029249_ENSMUSG00000026208": {
                    "id": "ENSMUSG00000029249_ENSMUSG00000026208",
                    "type": null,
                    "score": null,
                    "reversable": false,
                    "correlations": {
                        "class1": 0.29679908680919326
                    },
                    "regulatory_source": "ENSMUSG00000029249",
                    "regulatory_target": "ENSMUSG00000026208"
                },
                "ENSMUSG00000029249_ENSMUSG00000026260": {
                    "id": "ENSMUSG00000029249_ENSMUSG00000026260",
                    "type": null,
                    "score": null,
                    "reversable": false,
                    "correlations": {
                        "class1": 0.20201817247649306
                    },
                    "regulatory_source": "ENSMUSG00000029249",
                    "regulatory_target": "ENSMUSG00000026260"
                },
                "ENSMUSG00000029249_ENSMUSG00000026489": {
                    "id": "ENSMUSG00000029249_ENSMUSG00000026489",
                    "type": null,
                    "score": null,
                    "reversable": false,
                    "correlations": {
                        "class1": 0.2369351760101496
                    },
                    "regulatory_source": "ENSMUSG00000029249",
                    "regulatory_target": "ENSMUSG00000026489"
                },
                "ENSMUSG00000029249_ENSMUSG00000026853": {
                    "id": "ENSMUSG00000029249_ENSMUSG00000026853",
                    "type": null,
                    "score": null,
                    "reversable": false,
                    "correlations": {
                        "class1": 0.24482615401928312
                    },
                    "regulatory_source": "ENSMUSG00000029249",
                    "regulatory_target": "ENSMUSG00000026853"
                },
                "ENSMUSG00000029249_ENSMUSG00000027087": {
                    "id": "ENSMUSG00000029249_ENSMUSG00000027087",
                    "type": null,
                    "score": null,
                    "reversable": false,
                    "correlations": {
                        "class1": 0.2665288465625044
                    },
                    "regulatory_source": "ENSMUSG00000029249",
                    "regulatory_target": "ENSMUSG00000027087"
                },
                "ENSMUSG00000029249_ENSMUSG00000027238": {
                    "id": "ENSMUSG00000029249_ENSMUSG00000027238",
                    "type": null,
                    "score": null,
                    "reversable": false,
                    "correlations": {
                        "class1": 0.23427508121604299
                    },
                    "regulatory_source": "ENSMUSG00000029249",
                    "regulatory_target": "ENSMUSG00000027238"
                },
                "ENSMUSG00000029249_ENSMUSG00000027406": {
                    "id": "ENSMUSG00000029249_ENSMUSG00000027406",
                    "type": null,
                    "score": null,
                    "reversable": false,
                    "correlations": {
                        "class1": 0.21415240280206665
                    },
                    "regulatory_source": "ENSMUSG00000029249",
                    "regulatory_target": "ENSMUSG00000027406"
                },
                "ENSMUSG00000029249_ENSMUSG00000027455": {
                    "id": "ENSMUSG00000029249_ENSMUSG00000027455",
                    "type": null,
                    "score": null,
                    "reversable": false,
                    "correlations": {
                        "class1": 0.2220047597487041
                    },
                    "regulatory_source": "ENSMUSG00000029249",
                    "regulatory_target": "ENSMUSG00000027455"
                },
                "ENSMUSG00000029249_ENSMUSG00000027509": {
                    "id": "ENSMUSG00000029249_ENSMUSG00000027509",
                    "type": null,
                    "score": null,
                    "reversable": false,
                    "correlations": {
                        "class1": 0.22062611688676734
                    },
                    "regulatory_source": "ENSMUSG00000029249",
                    "regulatory_target": "ENSMUSG00000027509"
                },
                "ENSMUSG00000029249_ENSMUSG00000027602": {
                    "id": "ENSMUSG00000029249_ENSMUSG00000027602",
                    "type": null,
                    "score": null,
                    "reversable": false,
                    "correlations": {
                        "class1": 0.47731465218254776
                    },
                    "regulatory_source": "ENSMUSG00000029249",
                    "regulatory_target": "ENSMUSG00000027602"
                },
                "ENSMUSG00000029249_ENSMUSG00000027668": {
                    "id": "ENSMUSG00000029249_ENSMUSG00000027668",
                    "type": null,
                    "score": null,
                    "reversable": false,
                    "correlations": {
                        "class1": 0.36564765381348907
                    },
                    "regulatory_source": "ENSMUSG00000029249",
                    "regulatory_target": "ENSMUSG00000027668"
                },
                "ENSMUSG00000029249_ENSMUSG00000028165": {
                    "id": "ENSMUSG00000029249_ENSMUSG00000028165",
                    "type": null,
                    "score": null,
                    "reversable": false,
                    "correlations": {
                        "class1": 0.2121722238059002
                    },
                    "regulatory_source": "ENSMUSG00000029249",
                    "regulatory_target": "ENSMUSG00000028165"
                },
                "ENSMUSG00000029249_ENSMUSG00000028452": {
                    "id": "ENSMUSG00000029249_ENSMUSG00000028452",
                    "type": null,
                    "score": null,
                    "reversable": false,
                    "correlations": {
                        "class1": 0.4811514105676788
                    },
                    "regulatory_source": "ENSMUSG00000029249",
                    "regulatory_target": "ENSMUSG00000028452"
                },
                "ENSMUSG00000029249_ENSMUSG00000029004": {
                    "id": "ENSMUSG00000029249_ENSMUSG00000029004",
                    "type": null,
                    "score": null,
                    "reversable": false,
                    "correlations": {
                        "class1": 0.21231465519168144
                    },
                    "regulatory_source": "ENSMUSG00000029249",
                    "regulatory_target": "ENSMUSG00000029004"
                },
                "ENSMUSG00000029249_ENSMUSG00000029094": {
                    "id": "ENSMUSG00000029249_ENSMUSG00000029094",
                    "type": null,
                    "score": null,
                    "reversable": false,
                    "correlations": {
                        "class1": 0.24037266652620454
                    },
                    "regulatory_source": "ENSMUSG00000029249",
                    "regulatory_target": "ENSMUSG00000029094"
                },
                "ENSMUSG00000029249_ENSMUSG00000029128": {
                    "id": "ENSMUSG00000029249_ENSMUSG00000029128",
                    "type": null,
                    "score": null,
                    "reversable": false,
                    "correlations": {
                        "class1": 0.5549396679388953
                    },
                    "regulatory_source": "ENSMUSG00000029249",
                    "regulatory_target": "ENSMUSG00000029128"
                },
                "ENSMUSG00000029249_ENSMUSG00000029186": {
                    "id": "ENSMUSG00000029249_ENSMUSG00000029186",
                    "type": null,
                    "score": null,
                    "reversable": false,
                    "correlations": {
                        "class1": 0.4618197986497159
                    },
                    "regulatory_source": "ENSMUSG00000029249",
                    "regulatory_target": "ENSMUSG00000029186"
                },
                "ENSMUSG00000029249_ENSMUSG00000029190": {
                    "id": "ENSMUSG00000029249_ENSMUSG00000029190",
                    "type": null,
                    "score": null,
                    "reversable": false,
                    "correlations": {
                        "class1": 0.25233785859355146
                    },
                    "regulatory_source": "ENSMUSG00000029249",
                    "regulatory_target": "ENSMUSG00000029190"
                },
                "ENSMUSG00000029467_ENSMUSG00000029249": {
                    "id": "ENSMUSG00000029467_ENSMUSG00000029249",
                    "type": null,
                    "score": null,
                    "reversable": false,
                    "correlations": {
                        "class1": 0.3822668656628917
                    },
                    "regulatory_source": "ENSMUSG00000029249",
                    "regulatory_target": "ENSMUSG00000029467"
                },
                "ENSMUSG00000029651_ENSMUSG00000029249": {
                    "id": "ENSMUSG00000029651_ENSMUSG00000029249",
                    "type": null,
                    "score": null,
                    "reversable": false,
                    "correlations": {
                        "class1": 0.3124566350986217
                    },
                    "regulatory_source": "ENSMUSG00000029249",
                    "regulatory_target": "ENSMUSG00000029651"
                },
                "ENSMUSG00000030016_ENSMUSG00000029249": {
                    "id": "ENSMUSG00000030016_ENSMUSG00000029249",
                    "type": null,
                    "score": null,
                    "reversable": false,
                    "correlations": {
                        "class1": 0.2808207574697109
                    },
                    "regulatory_source": "ENSMUSG00000029249",
                    "regulatory_target": "ENSMUSG00000030016"
                },
                "ENSMUSG00000030216_ENSMUSG00000029249": {
                    "id": "ENSMUSG00000030216_ENSMUSG00000029249",
                    "type": null,
                    "score": null,
                    "reversable": false,
                    "correlations": {
                        "class1": 0.2856648323775671
                    },
                    "regulatory_source": "ENSMUSG00000029249",
                    "regulatory_target": "ENSMUSG00000030216"
                },
                "ENSMUSG00000030246_ENSMUSG00000029249": {
                    "id": "ENSMUSG00000030246_ENSMUSG00000029249",
                    "type": null,
                    "score": null,
                    "reversable": false,
                    "correlations": {
                        "class1": 0.32622785204121935
                    },
                    "regulatory_source": "ENSMUSG00000029249",
                    "regulatory_target": "ENSMUSG00000030246"
                },
                "ENSMUSG00000030417_ENSMUSG00000029249": {
                    "id": "ENSMUSG00000030417_ENSMUSG00000029249",
                    "type": null,
                    "score": null,
                    "reversable": false,
                    "correlations": {
                        "class1": 0.27631510927378244
                    },
                    "regulatory_source": "ENSMUSG00000029249",
                    "regulatory_target": "ENSMUSG00000030417"
                },
                "ENSMUSG00000030541_ENSMUSG00000029249": {
                    "id": "ENSMUSG00000030541_ENSMUSG00000029249",
                    "type": null,
                    "score": null,
                    "reversable": false,
                    "correlations": {
                        "class1": 0.3640069329885564
                    },
                    "regulatory_source": "ENSMUSG00000029249",
                    "regulatory_target": "ENSMUSG00000030541"
                },
                "ENSMUSG00000030652_ENSMUSG00000029249": {
                    "id": "ENSMUSG00000030652_ENSMUSG00000029249",
                    "type": null,
                    "score": null,
                    "reversable": false,
                    "correlations": {
                        "class1": 0.26501144640566865
                    },
                    "regulatory_source": "ENSMUSG00000029249",
                    "regulatory_target": "ENSMUSG00000030652"
                },
                "ENSMUSG00000030695_ENSMUSG00000029249": {
                    "id": "ENSMUSG00000030695_ENSMUSG00000029249",
                    "type": null,
                    "score": null,
                    "reversable": false,
                    "correlations": {
                        "class1": 0.3326599416463287
                    },
                    "regulatory_source": "ENSMUSG00000029249",
                    "regulatory_target": "ENSMUSG00000030695"
                },
                "ENSMUSG00000030714_ENSMUSG00000029249": {
                    "id": "ENSMUSG00000030714_ENSMUSG00000029249",
                    "type": null,
                    "score": null,
                    "reversable": false,
                    "correlations": {
                        "class1": 0.2541456738654334
                    },
                    "regulatory_source": "ENSMUSG00000029249",
                    "regulatory_target": "ENSMUSG00000030714"
                },
                "ENSMUSG00000030739_ENSMUSG00000029249": {
                    "id": "ENSMUSG00000030739_ENSMUSG00000029249",
                    "type": null,
                    "score": null,
                    "reversable": false,
                    "correlations": {
                        "class1": 0.35967829274898455
                    },
                    "regulatory_source": "ENSMUSG00000029249",
                    "regulatory_target": "ENSMUSG00000030739"
                },
                "ENSMUSG00000030747_ENSMUSG00000029249": {
                    "id": "ENSMUSG00000030747_ENSMUSG00000029249",
                    "type": null,
                    "score": null,
                    "reversable": false,
                    "correlations": {
                        "class1": 0.2714424114740732
                    },
                    "regulatory_source": "ENSMUSG00000029249",
                    "regulatory_target": "ENSMUSG00000030747"
                },
                "ENSMUSG00000030884_ENSMUSG00000029249": {
                    "id": "ENSMUSG00000030884_ENSMUSG00000029249",
                    "type": null,
                    "score": null,
                    "reversable": false,
                    "correlations": {
                        "class1": 0.21557432525615125
                    },
                    "regulatory_source": "ENSMUSG00000029249",
                    "regulatory_target": "ENSMUSG00000030884"
                },
                "ENSMUSG00000030982_ENSMUSG00000029249": {
                    "id": "ENSMUSG00000030982_ENSMUSG00000029249",
                    "type": null,
                    "score": null,
                    "reversable": false,
                    "correlations": {
                        "class1": 0.2648768579294126
                    },
                    "regulatory_source": "ENSMUSG00000029249",
                    "regulatory_target": "ENSMUSG00000030982"
                },
                "ENSMUSG00000031207_ENSMUSG00000029249": {
                    "id": "ENSMUSG00000031207_ENSMUSG00000029249",
                    "type": null,
                    "score": null,
                    "reversable": false,
                    "correlations": {
                        "class1": 0.20495694854724655
                    },
                    "regulatory_source": "ENSMUSG00000029249",
                    "regulatory_target": "ENSMUSG00000031207"
                },
                "ENSMUSG00000031403_ENSMUSG00000029249": {
                    "id": "ENSMUSG00000031403_ENSMUSG00000029249",
                    "type": null,
                    "score": null,
                    "reversable": false,
                    "correlations": {
                        "class1": 0.6455343757904767
                    },
                    "regulatory_source": "ENSMUSG00000029249",
                    "regulatory_target": "ENSMUSG00000031403"
                },
                "ENSMUSG00000031447_ENSMUSG00000029249": {
                    "id": "ENSMUSG00000031447_ENSMUSG00000029249",
                    "type": null,
                    "score": null,
                    "reversable": false,
                    "correlations": {
                        "class1": 0.20964929874688307
                    },
                    "regulatory_source": "ENSMUSG00000029249",
                    "regulatory_target": "ENSMUSG00000031447"
                },
                "ENSMUSG00000031543_ENSMUSG00000029249": {
                    "id": "ENSMUSG00000031543_ENSMUSG00000029249",
                    "type": null,
                    "score": null,
                    "reversable": false,
                    "correlations": {
                        "class1": 0.35474258801717307
                    },
                    "regulatory_source": "ENSMUSG00000029249",
                    "regulatory_target": "ENSMUSG00000031543"
                },
                "ENSMUSG00000031633_ENSMUSG00000029249": {
                    "id": "ENSMUSG00000031633_ENSMUSG00000029249",
                    "type": null,
                    "score": null,
                    "reversable": false,
                    "correlations": {
                        "class1": 0.4269909481998412
                    },
                    "regulatory_source": "ENSMUSG00000029249",
                    "regulatory_target": "ENSMUSG00000031633"
                },
                "ENSMUSG00000031701_ENSMUSG00000029249": {
                    "id": "ENSMUSG00000031701_ENSMUSG00000029249",
                    "type": null,
                    "score": null,
                    "reversable": false,
                    "correlations": {
                        "class1": 0.5625724278249232
                    },
                    "regulatory_source": "ENSMUSG00000029249",
                    "regulatory_target": "ENSMUSG00000031701"
                },
                "ENSMUSG00000031751_ENSMUSG00000029249": {
                    "id": "ENSMUSG00000031751_ENSMUSG00000029249",
                    "type": null,
                    "score": null,
                    "reversable": false,
                    "correlations": {
                        "class1": 0.20859219718704786
                    },
                    "regulatory_source": "ENSMUSG00000029249",
                    "regulatory_target": "ENSMUSG00000031751"
                },
                "ENSMUSG00000031791_ENSMUSG00000029249": {
                    "id": "ENSMUSG00000031791_ENSMUSG00000029249",
                    "type": null,
                    "score": null,
                    "reversable": false,
                    "correlations": {
                        "class1": 0.42180742137066907
                    },
                    "regulatory_source": "ENSMUSG00000029249",
                    "regulatory_target": "ENSMUSG00000031791"
                },
                "ENSMUSG00000031985_ENSMUSG00000029249": {
                    "id": "ENSMUSG00000031985_ENSMUSG00000029249",
                    "type": null,
                    "score": null,
                    "reversable": false,
                    "correlations": {
                        "class1": 0.28181639482412985
                    },
                    "regulatory_source": "ENSMUSG00000029249",
                    "regulatory_target": "ENSMUSG00000031985"
                },
                "ENSMUSG00000032042_ENSMUSG00000029249": {
                    "id": "ENSMUSG00000032042_ENSMUSG00000029249",
                    "type": null,
                    "score": null,
                    "reversable": false,
                    "correlations": {
                        "class1": 0.40683036304303793
                    },
                    "regulatory_source": "ENSMUSG00000029249",
                    "regulatory_target": "ENSMUSG00000032042"
                },
                "ENSMUSG00000032224_ENSMUSG00000029249": {
                    "id": "ENSMUSG00000032224_ENSMUSG00000029249",
                    "type": null,
                    "score": null,
                    "reversable": false,
                    "correlations": {
                        "class1": 0.24800503881061486
                    },
                    "regulatory_source": "ENSMUSG00000029249",
                    "regulatory_target": "ENSMUSG00000032224"
                },
                "ENSMUSG00000032648_ENSMUSG00000029249": {
                    "id": "ENSMUSG00000032648_ENSMUSG00000029249",
                    "type": null,
                    "score": null,
                    "reversable": false,
                    "correlations": {
                        "class1": 0.2812648474462354
                    },
                    "regulatory_source": "ENSMUSG00000029249",
                    "regulatory_target": "ENSMUSG00000032648"
                },
                "ENSMUSG00000033059_ENSMUSG00000029249": {
                    "id": "ENSMUSG00000033059_ENSMUSG00000029249",
                    "type": null,
                    "score": null,
                    "reversable": false,
                    "correlations": {
                        "class1": 0.26794417296346484
                    },
                    "regulatory_source": "ENSMUSG00000029249",
                    "regulatory_target": "ENSMUSG00000033059"
                },
                "ENSMUSG00000033161_ENSMUSG00000029249": {
                    "id": "ENSMUSG00000033161_ENSMUSG00000029249",
                    "type": null,
                    "score": null,
                    "reversable": false,
                    "correlations": {
                        "class1": 0.3744821793464949
                    },
                    "regulatory_source": "ENSMUSG00000029249",
                    "regulatory_target": "ENSMUSG00000033161"
                },
                "ENSMUSG00000034006_ENSMUSG00000029249": {
                    "id": "ENSMUSG00000034006_ENSMUSG00000029249",
                    "type": null,
                    "score": null,
                    "reversable": false,
                    "correlations": {
                        "class1": 0.6775548425343905
                    },
                    "regulatory_source": "ENSMUSG00000029249",
                    "regulatory_target": "ENSMUSG00000034006"
                },
                "ENSMUSG00000038028_ENSMUSG00000029249": {
                    "id": "ENSMUSG00000038028_ENSMUSG00000029249",
                    "type": null,
                    "score": null,
                    "reversable": false,
                    "correlations": {
                        "class1": 0.3593588241447361
                    },
                    "regulatory_source": "ENSMUSG00000029249",
                    "regulatory_target": "ENSMUSG00000038028"
                },
                "ENSMUSG00000038170_ENSMUSG00000029249": {
                    "id": "ENSMUSG00000038170_ENSMUSG00000029249",
                    "type": null,
                    "score": null,
                    "reversable": false,
                    "correlations": {
                        "class1": 0.27825755392826995
                    },
                    "regulatory_source": "ENSMUSG00000029249",
                    "regulatory_target": "ENSMUSG00000038170"
                },
                "ENSMUSG00000038708_ENSMUSG00000029249": {
                    "id": "ENSMUSG00000038708_ENSMUSG00000029249",
                    "type": null,
                    "score": null,
                    "reversable": false,
                    "correlations": {
                        "class1": 0.2739477083092012
                    },
                    "regulatory_source": "ENSMUSG00000029249",
                    "regulatory_target": "ENSMUSG00000038708"
                },
                "ENSMUSG00000038844_ENSMUSG00000029249": {
                    "id": "ENSMUSG00000038844_ENSMUSG00000029249",
                    "type": null,
                    "score": null,
                    "reversable": false,
                    "correlations": {
                        "class1": 0.28996025554622035
                    },
                    "regulatory_source": "ENSMUSG00000029249",
                    "regulatory_target": "ENSMUSG00000038844"
                },
                "ENSMUSG00000038967_ENSMUSG00000029249": {
                    "id": "ENSMUSG00000038967_ENSMUSG00000029249",
                    "type": null,
                    "score": null,
                    "reversable": false,
                    "correlations": {
                        "class1": 0.35479293842512577
                    },
                    "regulatory_source": "ENSMUSG00000029249",
                    "regulatory_target": "ENSMUSG00000038967"
                },
                "ENSMUSG00000039640_ENSMUSG00000029249": {
                    "id": "ENSMUSG00000039640_ENSMUSG00000029249",
                    "type": null,
                    "score": null,
                    "reversable": false,
                    "correlations": {
                        "class1": 0.21353394157557892
                    },
                    "regulatory_source": "ENSMUSG00000029249",
                    "regulatory_target": "ENSMUSG00000039640"
                },
                "ENSMUSG00000039987_ENSMUSG00000029249": {
                    "id": "ENSMUSG00000039987_ENSMUSG00000029249",
                    "type": null,
                    "score": null,
                    "reversable": false,
                    "correlations": {
                        "class1": 0.3215521212997198
                    },
                    "regulatory_source": "ENSMUSG00000029249",
                    "regulatory_target": "ENSMUSG00000039987"
                },
                "ENSMUSG00000040506_ENSMUSG00000029249": {
                    "id": "ENSMUSG00000040506_ENSMUSG00000029249",
                    "type": null,
                    "score": null,
                    "reversable": false,
                    "correlations": {
                        "class1": 0.6623672923380847
                    },
                    "regulatory_source": "ENSMUSG00000029249",
                    "regulatory_target": "ENSMUSG00000040506"
                },
                "ENSMUSG00000041278_ENSMUSG00000029249": {
                    "id": "ENSMUSG00000041278_ENSMUSG00000029249",
                    "type": null,
                    "score": null,
                    "reversable": false,
                    "correlations": {
                        "class1": 0.31484892966926203
                    },
                    "regulatory_source": "ENSMUSG00000029249",
                    "regulatory_target": "ENSMUSG00000041278"
                },
                "ENSMUSG00000041361_ENSMUSG00000029249": {
                    "id": "ENSMUSG00000041361_ENSMUSG00000029249",
                    "type": null,
                    "score": null,
                    "reversable": false,
                    "correlations": {
                        "class1": 0.28056238984342063
                    },
                    "regulatory_source": "ENSMUSG00000029249",
                    "regulatory_target": "ENSMUSG00000041361"
                },
                "ENSMUSG00000042010_ENSMUSG00000029249": {
                    "id": "ENSMUSG00000042010_ENSMUSG00000029249",
                    "type": null,
                    "score": null,
                    "reversable": false,
                    "correlations": {
                        "class1": 0.3445237468023497
                    },
                    "regulatory_source": "ENSMUSG00000029249",
                    "regulatory_target": "ENSMUSG00000042010"
                },
                "ENSMUSG00000042198_ENSMUSG00000029249": {
                    "id": "ENSMUSG00000042198_ENSMUSG00000029249",
                    "type": null,
                    "score": null,
                    "reversable": false,
                    "correlations": {
                        "class1": 0.213557026375878
                    },
                    "regulatory_source": "ENSMUSG00000029249",
                    "regulatory_target": "ENSMUSG00000042198"
                },
                "ENSMUSG00000042293_ENSMUSG00000029249": {
                    "id": "ENSMUSG00000042293_ENSMUSG00000029249",
                    "type": null,
                    "score": null,
                    "reversable": false,
                    "correlations": {
                        "class1": 0.24123915735441365
                    },
                    "regulatory_source": "ENSMUSG00000029249",
                    "regulatory_target": "ENSMUSG00000042293"
                },
                "ENSMUSG00000042744_ENSMUSG00000029249": {
                    "id": "ENSMUSG00000042744_ENSMUSG00000029249",
                    "type": null,
                    "score": null,
                    "reversable": false,
                    "correlations": {
                        "class1": 0.3483045563854923
                    },
                    "regulatory_source": "ENSMUSG00000029249",
                    "regulatory_target": "ENSMUSG00000042744"
                },
                "ENSMUSG00000043866_ENSMUSG00000029249": {
                    "id": "ENSMUSG00000043866_ENSMUSG00000029249",
                    "type": null,
                    "score": null,
                    "reversable": false,
                    "correlations": {
                        "class1": 0.21560867936124992
                    },
                    "regulatory_source": "ENSMUSG00000029249",
                    "regulatory_target": "ENSMUSG00000043866"
                },
                "ENSMUSG00000045636_ENSMUSG00000029249": {
                    "id": "ENSMUSG00000045636_ENSMUSG00000029249",
                    "type": null,
                    "score": null,
                    "reversable": false,
                    "correlations": {
                        "class1": 0.26526259718892214
                    },
                    "regulatory_source": "ENSMUSG00000029249",
                    "regulatory_target": "ENSMUSG00000045636"
                },
                "ENSMUSG00000045838_ENSMUSG00000029249": {
                    "id": "ENSMUSG00000045838_ENSMUSG00000029249",
                    "type": null,
                    "score": null,
                    "reversable": false,
                    "correlations": {
                        "class1": 0.35161313621070245
                    },
                    "regulatory_source": "ENSMUSG00000029249",
                    "regulatory_target": "ENSMUSG00000045838"
                },
                "ENSMUSG00000046516_ENSMUSG00000029249": {
                    "id": "ENSMUSG00000046516_ENSMUSG00000029249",
                    "type": null,
                    "score": null,
                    "reversable": false,
                    "correlations": {
                        "class1": 0.34468868805383607
                    },
                    "regulatory_source": "ENSMUSG00000029249",
                    "regulatory_target": "ENSMUSG00000046516"
                },
                "ENSMUSG00000047260_ENSMUSG00000029249": {
                    "id": "ENSMUSG00000047260_ENSMUSG00000029249",
                    "type": null,
                    "score": null,
                    "reversable": false,
                    "correlations": {
                        "class1": 0.2912653273079839
                    },
                    "regulatory_source": "ENSMUSG00000029249",
                    "regulatory_target": "ENSMUSG00000047260"
                },
                "ENSMUSG00000048546_ENSMUSG00000029249": {
                    "id": "ENSMUSG00000048546_ENSMUSG00000029249",
                    "type": null,
                    "score": null,
                    "reversable": false,
                    "correlations": {
                        "class1": 0.3450133207242427
                    },
                    "regulatory_source": "ENSMUSG00000029249",
                    "regulatory_target": "ENSMUSG00000048546"
                },
                "ENSMUSG00000049327_ENSMUSG00000029249": {
                    "id": "ENSMUSG00000049327_ENSMUSG00000029249",
                    "type": null,
                    "score": null,
                    "reversable": false,
                    "correlations": {
                        "class1": 0.4322217409415014
                    },
                    "regulatory_source": "ENSMUSG00000029249",
                    "regulatory_target": "ENSMUSG00000049327"
                },
                "ENSMUSG00000050608_ENSMUSG00000029249": {
                    "id": "ENSMUSG00000050608_ENSMUSG00000029249",
                    "type": null,
                    "score": null,
                    "reversable": false,
                    "correlations": {
                        "class1": 0.2960114675006883
                    },
                    "regulatory_source": "ENSMUSG00000029249",
                    "regulatory_target": "ENSMUSG00000050608"
                },
                "ENSMUSG00000051391_ENSMUSG00000029249": {
                    "id": "ENSMUSG00000051391_ENSMUSG00000029249",
                    "type": null,
                    "score": null,
                    "reversable": false,
                    "correlations": {
                        "class1": 0.20972981278501213
                    },
                    "regulatory_source": "ENSMUSG00000029249",
                    "regulatory_target": "ENSMUSG00000051391"
                },
                "ENSMUSG00000051747_ENSMUSG00000029249": {
                    "id": "ENSMUSG00000051747_ENSMUSG00000029249",
                    "type": null,
                    "score": null,
                    "reversable": false,
                    "correlations": {
                        "class1": 0.34796191087997763
                    },
                    "regulatory_source": "ENSMUSG00000029249",
                    "regulatory_target": "ENSMUSG00000051747"
                },
                "ENSMUSG00000052934_ENSMUSG00000029249": {
                    "id": "ENSMUSG00000052934_ENSMUSG00000029249",
                    "type": null,
                    "score": null,
                    "reversable": false,
                    "correlations": {
                        "class1": 0.3852905482020927
                    },
                    "regulatory_source": "ENSMUSG00000029249",
                    "regulatory_target": "ENSMUSG00000052934"
                },
                "ENSMUSG00000053819_ENSMUSG00000029249": {
                    "id": "ENSMUSG00000053819_ENSMUSG00000029249",
                    "type": null,
                    "score": null,
                    "reversable": false,
                    "correlations": {
                        "class1": 0.30637135369080826
                    },
                    "regulatory_source": "ENSMUSG00000029249",
                    "regulatory_target": "ENSMUSG00000053819"
                },
                "ENSMUSG00000055239_ENSMUSG00000029249": {
                    "id": "ENSMUSG00000055239_ENSMUSG00000029249",
                    "type": null,
                    "score": null,
                    "reversable": false,
                    "correlations": {
                        "class1": 0.22447544788748988
                    },
                    "regulatory_source": "ENSMUSG00000029249",
                    "regulatory_target": "ENSMUSG00000055239"
                },
                "ENSMUSG00000058076_ENSMUSG00000029249": {
                    "id": "ENSMUSG00000058076_ENSMUSG00000029249",
                    "type": null,
                    "score": null,
                    "reversable": false,
                    "correlations": {
                        "class1": 0.3562517302109713
                    },
                    "regulatory_source": "ENSMUSG00000029249",
                    "regulatory_target": "ENSMUSG00000058076"
                },
                "ENSMUSG00000059456_ENSMUSG00000029249": {
                    "id": "ENSMUSG00000059456_ENSMUSG00000029249",
                    "type": null,
                    "score": null,
                    "reversable": false,
                    "correlations": {
                        "class1": 0.24410065948291354
                    },
                    "regulatory_source": "ENSMUSG00000029249",
                    "regulatory_target": "ENSMUSG00000059456"
                },
                "ENSMUSG00000060600_ENSMUSG00000029249": {
                    "id": "ENSMUSG00000060600_ENSMUSG00000029249",
                    "type": null,
                    "score": null,
                    "reversable": false,
                    "correlations": {
                        "class1": 0.39037014147702503
                    },
                    "regulatory_source": "ENSMUSG00000029249",
                    "regulatory_target": "ENSMUSG00000060600"
                },
                "ENSMUSG00000060679_ENSMUSG00000029249": {
                    "id": "ENSMUSG00000060679_ENSMUSG00000029249",
                    "type": null,
                    "score": null,
                    "reversable": false,
                    "correlations": {
                        "class1": 0.264127048905693
                    },
                    "regulatory_source": "ENSMUSG00000029249",
                    "regulatory_target": "ENSMUSG00000060679"
                },
                "ENSMUSG00000061474_ENSMUSG00000029249": {
                    "id": "ENSMUSG00000061474_ENSMUSG00000029249",
                    "type": null,
                    "score": null,
                    "reversable": false,
                    "correlations": {
                        "class1": 0.2027828478159187
                    },
                    "regulatory_source": "ENSMUSG00000029249",
                    "regulatory_target": "ENSMUSG00000061474"
                },
                "ENSMUSG00000061904_ENSMUSG00000029249": {
                    "id": "ENSMUSG00000061904_ENSMUSG00000029249",
                    "type": null,
                    "score": null,
                    "reversable": false,
                    "correlations": {
                        "class1": 0.30533509539901155
                    },
                    "regulatory_source": "ENSMUSG00000029249",
                    "regulatory_target": "ENSMUSG00000061904"
                },
                "ENSMUSG00000062070_ENSMUSG00000029249": {
                    "id": "ENSMUSG00000062070_ENSMUSG00000029249",
                    "type": null,
                    "score": null,
                    "reversable": false,
                    "correlations": {
                        "class1": 0.27898053164186604
                    },
                    "regulatory_source": "ENSMUSG00000029249",
                    "regulatory_target": "ENSMUSG00000062070"
                },
                "ENSMUSG00000066637_ENSMUSG00000029249": {
                    "id": "ENSMUSG00000066637_ENSMUSG00000029249",
                    "type": null,
                    "score": null,
                    "reversable": false,
                    "correlations": {
                        "class1": 0.38408114537684673
                    },
                    "regulatory_source": "ENSMUSG00000029249",
                    "regulatory_target": "ENSMUSG00000066637"
                },
                "ENSMUSG00000068264_ENSMUSG00000029249": {
                    "id": "ENSMUSG00000068264_ENSMUSG00000029249",
                    "type": null,
                    "score": null,
                    "reversable": false,
                    "correlations": {
                        "class1": 0.3526066356459201
                    },
                    "regulatory_source": "ENSMUSG00000029249",
                    "regulatory_target": "ENSMUSG00000068264"
                },
                "ENSMUSG00000068614_ENSMUSG00000029249": {
                    "id": "ENSMUSG00000068614_ENSMUSG00000029249",
                    "type": null,
                    "score": null,
                    "reversable": false,
                    "correlations": {
                        "class1": 0.4216566062769295
                    },
                    "regulatory_source": "ENSMUSG00000029249",
                    "regulatory_target": "ENSMUSG00000068614"
                },
                "ENSMUSG00000068735_ENSMUSG00000029249": {
                    "id": "ENSMUSG00000068735_ENSMUSG00000029249",
                    "type": null,
                    "score": null,
                    "reversable": false,
                    "correlations": {
                        "class1": 0.24621882651167432
                    },
                    "regulatory_source": "ENSMUSG00000029249",
                    "regulatory_target": "ENSMUSG00000068735"
                },
                "ENSMUSG00000069089_ENSMUSG00000029249": {
                    "id": "ENSMUSG00000069089_ENSMUSG00000029249",
                    "type": null,
                    "score": null,
                    "reversable": false,
                    "correlations": {
                        "class1": 0.2137202713547065
                    },
                    "regulatory_source": "ENSMUSG00000029249",
                    "regulatory_target": "ENSMUSG00000069089"
                },
                "ENSMUSG00000071644_ENSMUSG00000029249": {
                    "id": "ENSMUSG00000071644_ENSMUSG00000029249",
                    "type": null,
                    "score": null,
                    "reversable": false,
                    "correlations": {
                        "class1": 0.22225120642493754
                    },
                    "regulatory_source": "ENSMUSG00000029249",
                    "regulatory_target": "ENSMUSG00000071644"
                },
                "ENSMUSG00000074698_ENSMUSG00000029249": {
                    "id": "ENSMUSG00000074698_ENSMUSG00000029249",
                    "type": null,
                    "score": null,
                    "reversable": false,
                    "correlations": {
                        "class1": 0.20713719894717247
                    },
                    "regulatory_source": "ENSMUSG00000029249",
                    "regulatory_target": "ENSMUSG00000074698"
                },
                "ENSMUSG00000078566_ENSMUSG00000029249": {
                    "id": "ENSMUSG00000078566_ENSMUSG00000029249",
                    "type": null,
                    "score": null,
                    "reversable": false,
                    "correlations": {
                        "class1": 0.35542771277864527
                    },
                    "regulatory_source": "ENSMUSG00000029249",
                    "regulatory_target": "ENSMUSG00000078566"
                },
                "ENSMUSG00000091898_ENSMUSG00000029249": {
                    "id": "ENSMUSG00000091898_ENSMUSG00000029249",
                    "type": null,
                    "score": null,
                    "reversable": false,
                    "correlations": {
                        "class1": 0.2913946761584733
                    },
                    "regulatory_source": "ENSMUSG00000029249",
                    "regulatory_target": "ENSMUSG00000091898"
                },
                "ENSMUSG00000047721_ENSMUSG00000029729": {
                    "id": "ENSMUSG00000047721_ENSMUSG00000029729",
                    "type": null,
                    "score": null,
                    "reversable": false,
                    "correlations": {
                        "class1": 0.32233377673513514
                    },
                    "regulatory_source": "ENSMUSG00000029729",
                    "regulatory_target": "ENSMUSG00000047721"
                },
                "ENSMUSG00000029913_ENSMUSG00000002608": {
                    "id": "ENSMUSG00000029913_ENSMUSG00000002608",
                    "type": null,
                    "score": null,
                    "reversable": false,
                    "correlations": {
                        "class1": 0.758981769979144
                    },
                    "regulatory_source": "ENSMUSG00000029913",
                    "regulatory_target": "ENSMUSG00000002608"
                },
                "ENSMUSG00000029913_ENSMUSG00000021597": {
                    "id": "ENSMUSG00000029913_ENSMUSG00000021597",
                    "type": null,
                    "score": null,
                    "reversable": false,
                    "correlations": {
                        "class1": 0.9184887513434836
                    },
                    "regulatory_source": "ENSMUSG00000029913",
                    "regulatory_target": "ENSMUSG00000021597"
                },
                "ENSMUSG00000031078_ENSMUSG00000029913": {
                    "id": "ENSMUSG00000031078_ENSMUSG00000029913",
                    "type": null,
                    "score": null,
                    "reversable": false,
                    "correlations": {
                        "class1": 0.36985771204156026
                    },
                    "regulatory_source": "ENSMUSG00000029913",
                    "regulatory_target": "ENSMUSG00000031078"
                },
                "ENSMUSG00000030067_ENSMUSG00000000568": {
                    "id": "ENSMUSG00000030067_ENSMUSG00000000568",
                    "type": null,
                    "score": null,
                    "reversable": false,
                    "correlations": {
                        "class1": 0.2153511780472876
                    },
                    "regulatory_source": "ENSMUSG00000030067",
                    "regulatory_target": "ENSMUSG00000000568"
                },
                "ENSMUSG00000030067_ENSMUSG00000003033": {
                    "id": "ENSMUSG00000030067_ENSMUSG00000003033",
                    "type": null,
                    "score": null,
                    "reversable": false,
                    "correlations": {
                        "class1": 0.30459588629238354
                    },
                    "regulatory_source": "ENSMUSG00000030067",
                    "regulatory_target": "ENSMUSG00000003033"
                },
                "ENSMUSG00000030067_ENSMUSG00000006676": {
                    "id": "ENSMUSG00000030067_ENSMUSG00000006676",
                    "type": null,
                    "score": null,
                    "reversable": false,
                    "correlations": {
                        "class1": 0.2558642209153456
                    },
                    "regulatory_source": "ENSMUSG00000030067",
                    "regulatory_target": "ENSMUSG00000006676"
                },
                "ENSMUSG00000030067_ENSMUSG00000009207": {
                    "id": "ENSMUSG00000030067_ENSMUSG00000009207",
                    "type": null,
                    "score": null,
                    "reversable": false,
                    "correlations": {
                        "class1": 0.20486906296761268
                    },
                    "regulatory_source": "ENSMUSG00000030067",
                    "regulatory_target": "ENSMUSG00000009207"
                },
                "ENSMUSG00000030067_ENSMUSG00000019802": {
                    "id": "ENSMUSG00000030067_ENSMUSG00000019802",
                    "type": null,
                    "score": null,
                    "reversable": false,
                    "correlations": {
                        "class1": 0.28447516577270093
                    },
                    "regulatory_source": "ENSMUSG00000030067",
                    "regulatory_target": "ENSMUSG00000019802"
                },
                "ENSMUSG00000030067_ENSMUSG00000022641": {
                    "id": "ENSMUSG00000030067_ENSMUSG00000022641",
                    "type": null,
                    "score": null,
                    "reversable": false,
                    "correlations": {
                        "class1": 0.5172702929286274
                    },
                    "regulatory_source": "ENSMUSG00000030067",
                    "regulatory_target": "ENSMUSG00000022641"
                },
                "ENSMUSG00000030067_ENSMUSG00000022889": {
                    "id": "ENSMUSG00000030067_ENSMUSG00000022889",
                    "type": null,
                    "score": null,
                    "reversable": false,
                    "correlations": {
                        "class1": 0.20402092577794284
                    },
                    "regulatory_source": "ENSMUSG00000030067",
                    "regulatory_target": "ENSMUSG00000022889"
                },
                "ENSMUSG00000030067_ENSMUSG00000022905": {
                    "id": "ENSMUSG00000030067_ENSMUSG00000022905",
                    "type": null,
                    "score": null,
                    "reversable": false,
                    "correlations": {
                        "class1": 0.3208021460895518
                    },
                    "regulatory_source": "ENSMUSG00000030067",
                    "regulatory_target": "ENSMUSG00000022905"
                },
                "ENSMUSG00000030067_ENSMUSG00000024309": {
                    "id": "ENSMUSG00000030067_ENSMUSG00000024309",
                    "type": null,
                    "score": null,
                    "reversable": false,
                    "correlations": {
                        "class1": 0.41303555279417364
                    },
                    "regulatory_source": "ENSMUSG00000030067",
                    "regulatory_target": "ENSMUSG00000024309"
                },
                "ENSMUSG00000030067_ENSMUSG00000024456": {
                    "id": "ENSMUSG00000030067_ENSMUSG00000024456",
                    "type": null,
                    "score": null,
                    "reversable": false,
                    "correlations": {
                        "class1": 0.2051499375033173
                    },
                    "regulatory_source": "ENSMUSG00000030067",
                    "regulatory_target": "ENSMUSG00000024456"
                },
                "ENSMUSG00000030067_ENSMUSG00000026134": {
                    "id": "ENSMUSG00000030067_ENSMUSG00000026134",
                    "type": null,
                    "score": null,
                    "reversable": false,
                    "correlations": {
                        "class1": 0.42608964745297023
                    },
                    "regulatory_source": "ENSMUSG00000030067",
                    "regulatory_target": "ENSMUSG00000026134"
                },
                "ENSMUSG00000030067_ENSMUSG00000028212": {
                    "id": "ENSMUSG00000030067_ENSMUSG00000028212",
                    "type": null,
                    "score": null,
                    "reversable": false,
                    "correlations": {
                        "class1": 0.2173531867638034
                    },
                    "regulatory_source": "ENSMUSG00000030067",
                    "regulatory_target": "ENSMUSG00000028212"
                },
                "ENSMUSG00000040720_ENSMUSG00000030067": {
                    "id": "ENSMUSG00000040720_ENSMUSG00000030067",
                    "type": null,
                    "score": null,
                    "reversable": false,
                    "correlations": {
                        "class1": 0.23088927477424234
                    },
                    "regulatory_source": "ENSMUSG00000030067",
                    "regulatory_target": "ENSMUSG00000040720"
                },
                "ENSMUSG00000047180_ENSMUSG00000030067": {
                    "id": "ENSMUSG00000047180_ENSMUSG00000030067",
                    "type": null,
                    "score": null,
                    "reversable": false,
                    "correlations": {
                        "class1": 0.42482826055659634
                    },
                    "regulatory_source": "ENSMUSG00000030067",
                    "regulatory_target": "ENSMUSG00000047180"
                },
                "ENSMUSG00000065145_ENSMUSG00000030067": {
                    "id": "ENSMUSG00000065145_ENSMUSG00000030067",
                    "type": null,
                    "score": null,
                    "reversable": false,
                    "correlations": {
                        "class1": 0.2715777934821395
                    },
                    "regulatory_source": "ENSMUSG00000030067",
                    "regulatory_target": "ENSMUSG00000065145"
                },
                "ENSMUSG00000071037_ENSMUSG00000030067": {
                    "id": "ENSMUSG00000071037_ENSMUSG00000030067",
                    "type": null,
                    "score": null,
                    "reversable": false,
                    "correlations": {
                        "class1": 0.25848445396185427
                    },
                    "regulatory_source": "ENSMUSG00000030067",
                    "regulatory_target": "ENSMUSG00000071037"
                },
                "ENSMUSG00000038538_ENSMUSG00000030087": {
                    "id": "ENSMUSG00000038538_ENSMUSG00000030087",
                    "type": null,
                    "score": null,
                    "reversable": false,
                    "correlations": {
                        "class1": 0.4125122703054262
                    },
                    "regulatory_source": "ENSMUSG00000030087",
                    "regulatory_target": "ENSMUSG00000038538"
                },
                "ENSMUSG00000030256_ENSMUSG00000006519": {
                    "id": "ENSMUSG00000030256_ENSMUSG00000006519",
                    "type": null,
                    "score": null,
                    "reversable": false,
                    "correlations": {
                        "class1": 0.37557345666351216
                    },
                    "regulatory_source": "ENSMUSG00000030256",
                    "regulatory_target": "ENSMUSG00000006519"
                },
                "ENSMUSG00000030256_ENSMUSG00000012422": {
                    "id": "ENSMUSG00000030256_ENSMUSG00000012422",
                    "type": null,
                    "score": null,
                    "reversable": false,
                    "correlations": {
                        "class1": 0.21162063452915114
                    },
                    "regulatory_source": "ENSMUSG00000030256",
                    "regulatory_target": "ENSMUSG00000012422"
                },
                "ENSMUSG00000030256_ENSMUSG00000018293": {
                    "id": "ENSMUSG00000030256_ENSMUSG00000018293",
                    "type": null,
                    "score": null,
                    "reversable": false,
                    "correlations": {
                        "class1": 0.3171463542572101
                    },
                    "regulatory_source": "ENSMUSG00000030256",
                    "regulatory_target": "ENSMUSG00000018293"
                },
                "ENSMUSG00000030256_ENSMUSG00000018548": {
                    "id": "ENSMUSG00000030256_ENSMUSG00000018548",
                    "type": null,
                    "score": null,
                    "reversable": false,
                    "correlations": {
                        "class1": 0.20771621920636776
                    },
                    "regulatory_source": "ENSMUSG00000030256",
                    "regulatory_target": "ENSMUSG00000018548"
                },
                "ENSMUSG00000030256_ENSMUSG00000018848": {
                    "id": "ENSMUSG00000030256_ENSMUSG00000018848",
                    "type": null,
                    "score": null,
                    "reversable": false,
                    "correlations": {
                        "class1": 0.26645377493986894
                    },
                    "regulatory_source": "ENSMUSG00000030256",
                    "regulatory_target": "ENSMUSG00000018848"
                },
                "ENSMUSG00000030256_ENSMUSG00000022024": {
                    "id": "ENSMUSG00000030256_ENSMUSG00000022024",
                    "type": null,
                    "score": null,
                    "reversable": false,
                    "correlations": {
                        "class1": 0.45185044274568364
                    },
                    "regulatory_source": "ENSMUSG00000030256",
                    "regulatory_target": "ENSMUSG00000022024"
                },
                "ENSMUSG00000030256_ENSMUSG00000022450": {
                    "id": "ENSMUSG00000030256_ENSMUSG00000022450",
                    "type": null,
                    "score": null,
                    "reversable": false,
                    "correlations": {
                        "class1": 0.27866896386185014
                    },
                    "regulatory_source": "ENSMUSG00000030256",
                    "regulatory_target": "ENSMUSG00000022450"
                },
                "ENSMUSG00000030256_ENSMUSG00000023990": {
                    "id": "ENSMUSG00000030256_ENSMUSG00000023990",
                    "type": null,
                    "score": null,
                    "reversable": false,
                    "correlations": {
                        "class1": 0.27087517088273294
                    },
                    "regulatory_source": "ENSMUSG00000030256",
                    "regulatory_target": "ENSMUSG00000023990"
                },
                "ENSMUSG00000030256_ENSMUSG00000024817": {
                    "id": "ENSMUSG00000030256_ENSMUSG00000024817",
                    "type": null,
                    "score": null,
                    "reversable": false,
                    "correlations": {
                        "class1": 0.207461521972872
                    },
                    "regulatory_source": "ENSMUSG00000030256",
                    "regulatory_target": "ENSMUSG00000024817"
                },
                "ENSMUSG00000030256_ENSMUSG00000025503": {
                    "id": "ENSMUSG00000030256_ENSMUSG00000025503",
                    "type": null,
                    "score": null,
                    "reversable": false,
                    "correlations": {
                        "class1": 0.22955515653731168
                    },
                    "regulatory_source": "ENSMUSG00000030256",
                    "regulatory_target": "ENSMUSG00000025503"
                },
                "ENSMUSG00000030256_ENSMUSG00000026568": {
                    "id": "ENSMUSG00000030256_ENSMUSG00000026568",
                    "type": null,
                    "score": null,
                    "reversable": false,
                    "correlations": {
                        "class1": 0.20944060672664197
                    },
                    "regulatory_source": "ENSMUSG00000030256",
                    "regulatory_target": "ENSMUSG00000026568"
                },
                "ENSMUSG00000030256_ENSMUSG00000026603": {
                    "id": "ENSMUSG00000030256_ENSMUSG00000026603",
                    "type": null,
                    "score": null,
                    "reversable": false,
                    "correlations": {
                        "class1": 0.5565909808965276
                    },
                    "regulatory_source": "ENSMUSG00000030256",
                    "regulatory_target": "ENSMUSG00000026603"
                },
                "ENSMUSG00000030256_ENSMUSG00000026790": {
                    "id": "ENSMUSG00000030256_ENSMUSG00000026790",
                    "type": null,
                    "score": null,
                    "reversable": false,
                    "correlations": {
                        "class1": 0.26624280262141964
                    },
                    "regulatory_source": "ENSMUSG00000030256",
                    "regulatory_target": "ENSMUSG00000026790"
                },
                "ENSMUSG00000030256_ENSMUSG00000027087": {
                    "id": "ENSMUSG00000030256_ENSMUSG00000027087",
                    "type": null,
                    "score": null,
                    "reversable": false,
                    "correlations": {
                        "class1": 0.29027167482047833
                    },
                    "regulatory_source": "ENSMUSG00000030256",
                    "regulatory_target": "ENSMUSG00000027087"
                },
                "ENSMUSG00000030256_ENSMUSG00000027635": {
                    "id": "ENSMUSG00000030256_ENSMUSG00000027635",
                    "type": null,
                    "score": null,
                    "reversable": false,
                    "correlations": {
                        "class1": 0.8278276181096899
                    },
                    "regulatory_source": "ENSMUSG00000030256",
                    "regulatory_target": "ENSMUSG00000027635"
                },
                "ENSMUSG00000030256_ENSMUSG00000028478": {
                    "id": "ENSMUSG00000030256_ENSMUSG00000028478",
                    "type": null,
                    "score": null,
                    "reversable": false,
                    "correlations": {
                        "class1": 0.5093483124187342
                    },
                    "regulatory_source": "ENSMUSG00000030256",
                    "regulatory_target": "ENSMUSG00000028478"
                },
                "ENSMUSG00000030256_ENSMUSG00000029465": {
                    "id": "ENSMUSG00000030256_ENSMUSG00000029465",
                    "type": null,
                    "score": null,
                    "reversable": false,
                    "correlations": {
                        "class1": 0.2519534709865028
                    },
                    "regulatory_source": "ENSMUSG00000030256",
                    "regulatory_target": "ENSMUSG00000029465"
                },
                "ENSMUSG00000030750_ENSMUSG00000030256": {
                    "id": "ENSMUSG00000030750_ENSMUSG00000030256",
                    "type": null,
                    "score": null,
                    "reversable": false,
                    "correlations": {
                        "class1": 0.7787373282440354
                    },
                    "regulatory_source": "ENSMUSG00000030256",
                    "regulatory_target": "ENSMUSG00000030750"
                },
                "ENSMUSG00000031812_ENSMUSG00000030256": {
                    "id": "ENSMUSG00000031812_ENSMUSG00000030256",
                    "type": null,
                    "score": null,
                    "reversable": false,
                    "correlations": {
                        "class1": 0.26894528843777343
                    },
                    "regulatory_source": "ENSMUSG00000030256",
                    "regulatory_target": "ENSMUSG00000031812"
                },
                "ENSMUSG00000031930_ENSMUSG00000030256": {
                    "id": "ENSMUSG00000031930_ENSMUSG00000030256",
                    "type": null,
                    "score": null,
                    "reversable": false,
                    "correlations": {
                        "class1": 0.2194170097308869
                    },
                    "regulatory_source": "ENSMUSG00000030256",
                    "regulatory_target": "ENSMUSG00000031930"
                },
                "ENSMUSG00000037339_ENSMUSG00000030256": {
                    "id": "ENSMUSG00000037339_ENSMUSG00000030256",
                    "type": null,
                    "score": null,
                    "reversable": false,
                    "correlations": {
                        "class1": 0.20707509067416927
                    },
                    "regulatory_source": "ENSMUSG00000030256",
                    "regulatory_target": "ENSMUSG00000037339"
                },
                "ENSMUSG00000041058_ENSMUSG00000030256": {
                    "id": "ENSMUSG00000041058_ENSMUSG00000030256",
                    "type": null,
                    "score": null,
                    "reversable": false,
                    "correlations": {
                        "class1": 0.24100022253971445
                    },
                    "regulatory_source": "ENSMUSG00000030256",
                    "regulatory_target": "ENSMUSG00000041058"
                },
                "ENSMUSG00000041168_ENSMUSG00000030256": {
                    "id": "ENSMUSG00000041168_ENSMUSG00000030256",
                    "type": null,
                    "score": null,
                    "reversable": false,
                    "correlations": {
                        "class1": 0.2240685531002361
                    },
                    "regulatory_source": "ENSMUSG00000030256",
                    "regulatory_target": "ENSMUSG00000041168"
                },
                "ENSMUSG00000042099_ENSMUSG00000030256": {
                    "id": "ENSMUSG00000042099_ENSMUSG00000030256",
                    "type": null,
                    "score": null,
                    "reversable": false,
                    "correlations": {
                        "class1": 0.22052049958715333
                    },
                    "regulatory_source": "ENSMUSG00000030256",
                    "regulatory_target": "ENSMUSG00000042099"
                },
                "ENSMUSG00000043962_ENSMUSG00000030256": {
                    "id": "ENSMUSG00000043962_ENSMUSG00000030256",
                    "type": null,
                    "score": null,
                    "reversable": false,
                    "correlations": {
                        "class1": 0.21492350435171992
                    },
                    "regulatory_source": "ENSMUSG00000030256",
                    "regulatory_target": "ENSMUSG00000043962"
                },
                "ENSMUSG00000044147_ENSMUSG00000030256": {
                    "id": "ENSMUSG00000044147_ENSMUSG00000030256",
                    "type": null,
                    "score": null,
                    "reversable": false,
                    "correlations": {
                        "class1": 0.7898990921207383
                    },
                    "regulatory_source": "ENSMUSG00000030256",
                    "regulatory_target": "ENSMUSG00000044147"
                },
                "ENSMUSG00000057113_ENSMUSG00000030256": {
                    "id": "ENSMUSG00000057113_ENSMUSG00000030256",
                    "type": null,
                    "score": null,
                    "reversable": false,
                    "correlations": {
                        "class1": 0.2612313623373831
                    },
                    "regulatory_source": "ENSMUSG00000030256",
                    "regulatory_target": "ENSMUSG00000057113"
                },
                "ENSMUSG00000074785_ENSMUSG00000030256": {
                    "id": "ENSMUSG00000074785_ENSMUSG00000030256",
                    "type": null,
                    "score": null,
                    "reversable": false,
                    "correlations": {
                        "class1": 0.6019069864038515
                    },
                    "regulatory_source": "ENSMUSG00000030256",
                    "regulatory_target": "ENSMUSG00000074785"
                },
                "ENSMUSG00000074807_ENSMUSG00000030256": {
                    "id": "ENSMUSG00000074807_ENSMUSG00000030256",
                    "type": null,
                    "score": null,
                    "reversable": false,
                    "correlations": {
                        "class1": 0.9229489428801632
                    },
                    "regulatory_source": "ENSMUSG00000030256",
                    "regulatory_target": "ENSMUSG00000074807"
                },
                "ENSMUSG00000097574_ENSMUSG00000030256": {
                    "id": "ENSMUSG00000097574_ENSMUSG00000030256",
                    "type": null,
                    "score": null,
                    "reversable": false,
                    "correlations": {
                        "class1": 0.2607314645391921
                    },
                    "regulatory_source": "ENSMUSG00000030256",
                    "regulatory_target": "ENSMUSG00000097574"
                },
                "ENSMUSG00000030557_ENSMUSG00000000088": {
                    "id": "ENSMUSG00000030557_ENSMUSG00000000088",
                    "type": null,
                    "score": null,
                    "reversable": false,
                    "correlations": {
                        "class1": 0.3298042516396076
                    },
                    "regulatory_source": "ENSMUSG00000030557",
                    "regulatory_target": "ENSMUSG00000000088"
                },
                "ENSMUSG00000030557_ENSMUSG00000000168": {
                    "id": "ENSMUSG00000030557_ENSMUSG00000000168",
                    "type": null,
                    "score": null,
                    "reversable": false,
                    "correlations": {
                        "class1": 0.26986368331986843
                    },
                    "regulatory_source": "ENSMUSG00000030557",
                    "regulatory_target": "ENSMUSG00000000168"
                },
                "ENSMUSG00000030557_ENSMUSG00000003072": {
                    "id": "ENSMUSG00000030557_ENSMUSG00000003072",
                    "type": null,
                    "score": null,
                    "reversable": false,
                    "correlations": {
                        "class1": 0.43454477639970646
                    },
                    "regulatory_source": "ENSMUSG00000030557",
                    "regulatory_target": "ENSMUSG00000003072"
                },
                "ENSMUSG00000030557_ENSMUSG00000004789": {
                    "id": "ENSMUSG00000030557_ENSMUSG00000004789",
                    "type": null,
                    "score": null,
                    "reversable": false,
                    "correlations": {
                        "class1": 0.42172606891100645
                    },
                    "regulatory_source": "ENSMUSG00000030557",
                    "regulatory_target": "ENSMUSG00000004789"
                },
                "ENSMUSG00000030557_ENSMUSG00000005510": {
                    "id": "ENSMUSG00000030557_ENSMUSG00000005510",
                    "type": null,
                    "score": null,
                    "reversable": false,
                    "correlations": {
                        "class1": 0.3412622796535398
                    },
                    "regulatory_source": "ENSMUSG00000030557",
                    "regulatory_target": "ENSMUSG00000005510"
                },
                "ENSMUSG00000030557_ENSMUSG00000005610": {
                    "id": "ENSMUSG00000030557_ENSMUSG00000005610",
                    "type": null,
                    "score": null,
                    "reversable": false,
                    "correlations": {
                        "class1": 0.27746666111937845
                    },
                    "regulatory_source": "ENSMUSG00000030557",
                    "regulatory_target": "ENSMUSG00000005610"
                },
                "ENSMUSG00000030557_ENSMUSG00000006717": {
                    "id": "ENSMUSG00000030557_ENSMUSG00000006717",
                    "type": null,
                    "score": null,
                    "reversable": false,
                    "correlations": {
                        "class1": 0.33027706686745295
                    },
                    "regulatory_source": "ENSMUSG00000030557",
                    "regulatory_target": "ENSMUSG00000006717"
                },
                "ENSMUSG00000030557_ENSMUSG00000009630": {
                    "id": "ENSMUSG00000030557_ENSMUSG00000009630",
                    "type": null,
                    "score": null,
                    "reversable": false,
                    "correlations": {
                        "class1": 0.3435515489413487
                    },
                    "regulatory_source": "ENSMUSG00000030557",
                    "regulatory_target": "ENSMUSG00000009630"
                },
                "ENSMUSG00000030557_ENSMUSG00000010406": {
                    "id": "ENSMUSG00000030557_ENSMUSG00000010406",
                    "type": null,
                    "score": null,
                    "reversable": false,
                    "correlations": {
                        "class1": 0.20730671034843676
                    },
                    "regulatory_source": "ENSMUSG00000030557",
                    "regulatory_target": "ENSMUSG00000010406"
                },
                "ENSMUSG00000030557_ENSMUSG00000011148": {
                    "id": "ENSMUSG00000030557_ENSMUSG00000011148",
                    "type": null,
                    "score": null,
                    "reversable": false,
                    "correlations": {
                        "class1": 0.30329903209405035
                    },
                    "regulatory_source": "ENSMUSG00000030557",
                    "regulatory_target": "ENSMUSG00000011148"
                },
                "ENSMUSG00000030557_ENSMUSG00000013275": {
                    "id": "ENSMUSG00000030557_ENSMUSG00000013275",
                    "type": null,
                    "score": null,
                    "reversable": false,
                    "correlations": {
                        "class1": 0.35227606591443356
                    },
                    "regulatory_source": "ENSMUSG00000030557",
                    "regulatory_target": "ENSMUSG00000013275"
                },
                "ENSMUSG00000030557_ENSMUSG00000017778": {
                    "id": "ENSMUSG00000030557_ENSMUSG00000017778",
                    "type": null,
                    "score": null,
                    "reversable": false,
                    "correlations": {
                        "class1": 0.42615443573554596
                    },
                    "regulatory_source": "ENSMUSG00000030557",
                    "regulatory_target": "ENSMUSG00000017778"
                },
                "ENSMUSG00000030557_ENSMUSG00000019970": {
                    "id": "ENSMUSG00000030557_ENSMUSG00000019970",
                    "type": null,
                    "score": null,
                    "reversable": false,
                    "correlations": {
                        "class1": 0.306908388415084
                    },
                    "regulatory_source": "ENSMUSG00000030557",
                    "regulatory_target": "ENSMUSG00000019970"
                },
                "ENSMUSG00000030557_ENSMUSG00000020326": {
                    "id": "ENSMUSG00000030557_ENSMUSG00000020326",
                    "type": null,
                    "score": null,
                    "reversable": false,
                    "correlations": {
                        "class1": 0.34879237290711795
                    },
                    "regulatory_source": "ENSMUSG00000030557",
                    "regulatory_target": "ENSMUSG00000020326"
                },
                "ENSMUSG00000030557_ENSMUSG00000020456": {
                    "id": "ENSMUSG00000030557_ENSMUSG00000020456",
                    "type": null,
                    "score": null,
                    "reversable": false,
                    "correlations": {
                        "class1": 0.2575252898464557
                    },
                    "regulatory_source": "ENSMUSG00000030557",
                    "regulatory_target": "ENSMUSG00000020456"
                },
                "ENSMUSG00000030557_ENSMUSG00000020483": {
                    "id": "ENSMUSG00000030557_ENSMUSG00000020483",
                    "type": null,
                    "score": null,
                    "reversable": false,
                    "correlations": {
                        "class1": 0.2667204344081135
                    },
                    "regulatory_source": "ENSMUSG00000030557",
                    "regulatory_target": "ENSMUSG00000020483"
                },
                "ENSMUSG00000030557_ENSMUSG00000021200": {
                    "id": "ENSMUSG00000030557_ENSMUSG00000021200",
                    "type": null,
                    "score": null,
                    "reversable": false,
                    "correlations": {
                        "class1": 0.35686239619802806
                    },
                    "regulatory_source": "ENSMUSG00000030557",
                    "regulatory_target": "ENSMUSG00000021200"
                },
                "ENSMUSG00000030557_ENSMUSG00000021622": {
                    "id": "ENSMUSG00000030557_ENSMUSG00000021622",
                    "type": null,
                    "score": null,
                    "reversable": false,
                    "correlations": {
                        "class1": 0.3908747290079645
                    },
                    "regulatory_source": "ENSMUSG00000030557",
                    "regulatory_target": "ENSMUSG00000021622"
                },
                "ENSMUSG00000030557_ENSMUSG00000022110": {
                    "id": "ENSMUSG00000030557_ENSMUSG00000022110",
                    "type": null,
                    "score": null,
                    "reversable": false,
                    "correlations": {
                        "class1": 0.23625549259435205
                    },
                    "regulatory_source": "ENSMUSG00000030557",
                    "regulatory_target": "ENSMUSG00000022110"
                },
                "ENSMUSG00000030557_ENSMUSG00000022186": {
                    "id": "ENSMUSG00000030557_ENSMUSG00000022186",
                    "type": null,
                    "score": null,
                    "reversable": false,
                    "correlations": {
                        "class1": 0.2823442634989059
                    },
                    "regulatory_source": "ENSMUSG00000030557",
                    "regulatory_target": "ENSMUSG00000022186"
                },
                "ENSMUSG00000030557_ENSMUSG00000022223": {
                    "id": "ENSMUSG00000030557_ENSMUSG00000022223",
                    "type": null,
                    "score": null,
                    "reversable": false,
                    "correlations": {
                        "class1": 0.5304119222956323
                    },
                    "regulatory_source": "ENSMUSG00000030557",
                    "regulatory_target": "ENSMUSG00000022223"
                },
                "ENSMUSG00000030557_ENSMUSG00000022354": {
                    "id": "ENSMUSG00000030557_ENSMUSG00000022354",
                    "type": null,
                    "score": null,
                    "reversable": false,
                    "correlations": {
                        "class1": 0.4281804168517792
                    },
                    "regulatory_source": "ENSMUSG00000030557",
                    "regulatory_target": "ENSMUSG00000022354"
                },
                "ENSMUSG00000030557_ENSMUSG00000022519": {
                    "id": "ENSMUSG00000030557_ENSMUSG00000022519",
                    "type": null,
                    "score": null,
                    "reversable": false,
                    "correlations": {
                        "class1": 0.3589652398137509
                    },
                    "regulatory_source": "ENSMUSG00000030557",
                    "regulatory_target": "ENSMUSG00000022519"
                },
                "ENSMUSG00000030557_ENSMUSG00000022812": {
                    "id": "ENSMUSG00000030557_ENSMUSG00000022812",
                    "type": null,
                    "score": null,
                    "reversable": false,
                    "correlations": {
                        "class1": 0.3482053103208397
                    },
                    "regulatory_source": "ENSMUSG00000030557",
                    "regulatory_target": "ENSMUSG00000022812"
                },
                "ENSMUSG00000030557_ENSMUSG00000022965": {
                    "id": "ENSMUSG00000030557_ENSMUSG00000022965",
                    "type": null,
                    "score": null,
                    "reversable": false,
                    "correlations": {
                        "class1": 0.3890654250408921
                    },
                    "regulatory_source": "ENSMUSG00000030557",
                    "regulatory_target": "ENSMUSG00000022965"
                },
                "ENSMUSG00000030557_ENSMUSG00000023089": {
                    "id": "ENSMUSG00000030557_ENSMUSG00000023089",
                    "type": null,
                    "score": null,
                    "reversable": false,
                    "correlations": {
                        "class1": 0.26527917030288145
                    },
                    "regulatory_source": "ENSMUSG00000030557",
                    "regulatory_target": "ENSMUSG00000023089"
                },
                "ENSMUSG00000030557_ENSMUSG00000024120": {
                    "id": "ENSMUSG00000030557_ENSMUSG00000024120",
                    "type": null,
                    "score": null,
                    "reversable": false,
                    "correlations": {
                        "class1": 0.39002140886290854
                    },
                    "regulatory_source": "ENSMUSG00000030557",
                    "regulatory_target": "ENSMUSG00000024120"
                },
                "ENSMUSG00000030557_ENSMUSG00000024304": {
                    "id": "ENSMUSG00000030557_ENSMUSG00000024304",
                    "type": null,
                    "score": null,
                    "reversable": false,
                    "correlations": {
                        "class1": 0.40771920130322264
                    },
                    "regulatory_source": "ENSMUSG00000030557",
                    "regulatory_target": "ENSMUSG00000024304"
                },
                "ENSMUSG00000030557_ENSMUSG00000024331": {
                    "id": "ENSMUSG00000030557_ENSMUSG00000024331",
                    "type": null,
                    "score": null,
                    "reversable": false,
                    "correlations": {
                        "class1": 0.36339192757922206
                    },
                    "regulatory_source": "ENSMUSG00000030557",
                    "regulatory_target": "ENSMUSG00000024331"
                },
                "ENSMUSG00000030557_ENSMUSG00000024869": {
                    "id": "ENSMUSG00000030557_ENSMUSG00000024869",
                    "type": null,
                    "score": null,
                    "reversable": false,
                    "correlations": {
                        "class1": 0.36854639599172434
                    },
                    "regulatory_source": "ENSMUSG00000030557",
                    "regulatory_target": "ENSMUSG00000024869"
                },
                "ENSMUSG00000030557_ENSMUSG00000024924": {
                    "id": "ENSMUSG00000030557_ENSMUSG00000024924",
                    "type": null,
                    "score": null,
                    "reversable": false,
                    "correlations": {
                        "class1": 0.41412629561647113
                    },
                    "regulatory_source": "ENSMUSG00000030557",
                    "regulatory_target": "ENSMUSG00000024924"
                },
                "ENSMUSG00000030557_ENSMUSG00000025085": {
                    "id": "ENSMUSG00000030557_ENSMUSG00000025085",
                    "type": null,
                    "score": null,
                    "reversable": false,
                    "correlations": {
                        "class1": 0.2537963595185747
                    },
                    "regulatory_source": "ENSMUSG00000030557",
                    "regulatory_target": "ENSMUSG00000025085"
                },
                "ENSMUSG00000030557_ENSMUSG00000025190": {
                    "id": "ENSMUSG00000030557_ENSMUSG00000025190",
                    "type": null,
                    "score": null,
                    "reversable": false,
                    "correlations": {
                        "class1": 0.247285678283734
                    },
                    "regulatory_source": "ENSMUSG00000030557",
                    "regulatory_target": "ENSMUSG00000025190"
                },
                "ENSMUSG00000030557_ENSMUSG00000025428": {
                    "id": "ENSMUSG00000030557_ENSMUSG00000025428",
                    "type": null,
                    "score": null,
                    "reversable": false,
                    "correlations": {
                        "class1": 0.44063020418100074
                    },
                    "regulatory_source": "ENSMUSG00000030557",
                    "regulatory_target": "ENSMUSG00000025428"
                },
                "ENSMUSG00000030557_ENSMUSG00000025781": {
                    "id": "ENSMUSG00000030557_ENSMUSG00000025781",
                    "type": null,
                    "score": null,
                    "reversable": false,
                    "correlations": {
                        "class1": 0.39749788539771824
                    },
                    "regulatory_source": "ENSMUSG00000030557",
                    "regulatory_target": "ENSMUSG00000025781"
                },
                "ENSMUSG00000030557_ENSMUSG00000025959": {
                    "id": "ENSMUSG00000030557_ENSMUSG00000025959",
                    "type": null,
                    "score": null,
                    "reversable": false,
                    "correlations": {
                        "class1": 0.44852464294793404
                    },
                    "regulatory_source": "ENSMUSG00000030557",
                    "regulatory_target": "ENSMUSG00000025959"
                },
                "ENSMUSG00000030557_ENSMUSG00000026150": {
                    "id": "ENSMUSG00000030557_ENSMUSG00000026150",
                    "type": null,
                    "score": null,
                    "reversable": false,
                    "correlations": {
                        "class1": 0.21563318286667377
                    },
                    "regulatory_source": "ENSMUSG00000030557",
                    "regulatory_target": "ENSMUSG00000026150"
                },
                "ENSMUSG00000030557_ENSMUSG00000026208": {
                    "id": "ENSMUSG00000030557_ENSMUSG00000026208",
                    "type": null,
                    "score": null,
                    "reversable": false,
                    "correlations": {
                        "class1": 0.33153426733291713
                    },
                    "regulatory_source": "ENSMUSG00000030557",
                    "regulatory_target": "ENSMUSG00000026208"
                },
                "ENSMUSG00000030557_ENSMUSG00000026260": {
                    "id": "ENSMUSG00000030557_ENSMUSG00000026260",
                    "type": null,
                    "score": null,
                    "reversable": false,
                    "correlations": {
                        "class1": 0.25470717609340504
                    },
                    "regulatory_source": "ENSMUSG00000030557",
                    "regulatory_target": "ENSMUSG00000026260"
                },
                "ENSMUSG00000030557_ENSMUSG00000026393": {
                    "id": "ENSMUSG00000030557_ENSMUSG00000026393",
                    "type": null,
                    "score": null,
                    "reversable": false,
                    "correlations": {
                        "class1": 0.3641213071008499
                    },
                    "regulatory_source": "ENSMUSG00000030557",
                    "regulatory_target": "ENSMUSG00000026393"
                },
                "ENSMUSG00000030557_ENSMUSG00000026414": {
                    "id": "ENSMUSG00000030557_ENSMUSG00000026414",
                    "type": null,
                    "score": null,
                    "reversable": false,
                    "correlations": {
                        "class1": 0.44945558913459055
                    },
                    "regulatory_source": "ENSMUSG00000030557",
                    "regulatory_target": "ENSMUSG00000026414"
                },
                "ENSMUSG00000030557_ENSMUSG00000026526": {
                    "id": "ENSMUSG00000030557_ENSMUSG00000026526",
                    "type": null,
                    "score": null,
                    "reversable": false,
                    "correlations": {
                        "class1": 0.2995551129180277
                    },
                    "regulatory_source": "ENSMUSG00000030557",
                    "regulatory_target": "ENSMUSG00000026526"
                },
                "ENSMUSG00000030557_ENSMUSG00000026817": {
                    "id": "ENSMUSG00000030557_ENSMUSG00000026817",
                    "type": null,
                    "score": null,
                    "reversable": false,
                    "correlations": {
                        "class1": 0.3833954203053823
                    },
                    "regulatory_source": "ENSMUSG00000030557",
                    "regulatory_target": "ENSMUSG00000026817"
                },
                "ENSMUSG00000030557_ENSMUSG00000026864": {
                    "id": "ENSMUSG00000030557_ENSMUSG00000026864",
                    "type": null,
                    "score": null,
                    "reversable": false,
                    "correlations": {
                        "class1": 0.3104585178353758
                    },
                    "regulatory_source": "ENSMUSG00000030557",
                    "regulatory_target": "ENSMUSG00000026864"
                },
                "ENSMUSG00000030557_ENSMUSG00000027848": {
                    "id": "ENSMUSG00000030557_ENSMUSG00000027848",
                    "type": null,
                    "score": null,
                    "reversable": false,
                    "correlations": {
                        "class1": 0.40384978136290706
                    },
                    "regulatory_source": "ENSMUSG00000030557",
                    "regulatory_target": "ENSMUSG00000027848"
                },
                "ENSMUSG00000030557_ENSMUSG00000028124": {
                    "id": "ENSMUSG00000030557_ENSMUSG00000028124",
                    "type": null,
                    "score": null,
                    "reversable": false,
                    "correlations": {
                        "class1": 0.2691461294899245
                    },
                    "regulatory_source": "ENSMUSG00000030557",
                    "regulatory_target": "ENSMUSG00000028124"
                },
                "ENSMUSG00000030557_ENSMUSG00000028273": {
                    "id": "ENSMUSG00000030557_ENSMUSG00000028273",
                    "type": null,
                    "score": null,
                    "reversable": false,
                    "correlations": {
                        "class1": 0.5501142472761038
                    },
                    "regulatory_source": "ENSMUSG00000030557",
                    "regulatory_target": "ENSMUSG00000028273"
                },
                "ENSMUSG00000030557_ENSMUSG00000028973": {
                    "id": "ENSMUSG00000030557_ENSMUSG00000028973",
                    "type": null,
                    "score": null,
                    "reversable": false,
                    "correlations": {
                        "class1": 0.26615182453811603
                    },
                    "regulatory_source": "ENSMUSG00000030557",
                    "regulatory_target": "ENSMUSG00000028973"
                },
                "ENSMUSG00000030557_ENSMUSG00000029158": {
                    "id": "ENSMUSG00000030557_ENSMUSG00000029158",
                    "type": null,
                    "score": null,
                    "reversable": false,
                    "correlations": {
                        "class1": 0.2403591194283812
                    },
                    "regulatory_source": "ENSMUSG00000030557",
                    "regulatory_target": "ENSMUSG00000029158"
                },
                "ENSMUSG00000030557_ENSMUSG00000029432": {
                    "id": "ENSMUSG00000030557_ENSMUSG00000029432",
                    "type": null,
                    "score": null,
                    "reversable": false,
                    "correlations": {
                        "class1": 0.21411055049815084
                    },
                    "regulatory_source": "ENSMUSG00000030557",
                    "regulatory_target": "ENSMUSG00000029432"
                },
                "ENSMUSG00000030557_ENSMUSG00000029462": {
                    "id": "ENSMUSG00000030557_ENSMUSG00000029462",
                    "type": null,
                    "score": null,
                    "reversable": false,
                    "correlations": {
                        "class1": 0.22729422030418717
                    },
                    "regulatory_source": "ENSMUSG00000030557",
                    "regulatory_target": "ENSMUSG00000029462"
                },
                "ENSMUSG00000030557_ENSMUSG00000029467": {
                    "id": "ENSMUSG00000030557_ENSMUSG00000029467",
                    "type": null,
                    "score": null,
                    "reversable": false,
                    "correlations": {
                        "class1": 0.40837661644729817
                    },
                    "regulatory_source": "ENSMUSG00000030557",
                    "regulatory_target": "ENSMUSG00000029467"
                },
                "ENSMUSG00000030557_ENSMUSG00000029614": {
                    "id": "ENSMUSG00000030557_ENSMUSG00000029614",
                    "type": null,
                    "score": null,
                    "reversable": false,
                    "correlations": {
                        "class1": 0.32616054990962484
                    },
                    "regulatory_source": "ENSMUSG00000030557",
                    "regulatory_target": "ENSMUSG00000029614"
                },
                "ENSMUSG00000030557_ENSMUSG00000029723": {
                    "id": "ENSMUSG00000030557_ENSMUSG00000029723",
                    "type": null,
                    "score": null,
                    "reversable": false,
                    "correlations": {
                        "class1": 0.30251484849380467
                    },
                    "regulatory_source": "ENSMUSG00000030557",
                    "regulatory_target": "ENSMUSG00000029723"
                },
                "ENSMUSG00000030557_ENSMUSG00000030104": {
                    "id": "ENSMUSG00000030557_ENSMUSG00000030104",
                    "type": null,
                    "score": null,
                    "reversable": false,
                    "correlations": {
                        "class1": 0.5059159196485074
                    },
                    "regulatory_source": "ENSMUSG00000030557",
                    "regulatory_target": "ENSMUSG00000030104"
                },
                "ENSMUSG00000030647_ENSMUSG00000030557": {
                    "id": "ENSMUSG00000030647_ENSMUSG00000030557",
                    "type": null,
                    "score": null,
                    "reversable": false,
                    "correlations": {
                        "class1": 0.24527625901430306
                    },
                    "regulatory_source": "ENSMUSG00000030557",
                    "regulatory_target": "ENSMUSG00000030647"
                },
                "ENSMUSG00000030785_ENSMUSG00000030557": {
                    "id": "ENSMUSG00000030785_ENSMUSG00000030557",
                    "type": null,
                    "score": null,
                    "reversable": false,
                    "correlations": {
                        "class1": 0.6479252742954472
                    },
                    "regulatory_source": "ENSMUSG00000030557",
                    "regulatory_target": "ENSMUSG00000030785"
                },
                "ENSMUSG00000031672_ENSMUSG00000030557": {
                    "id": "ENSMUSG00000031672_ENSMUSG00000030557",
                    "type": null,
                    "score": null,
                    "reversable": false,
                    "correlations": {
                        "class1": 0.31926708965363615
                    },
                    "regulatory_source": "ENSMUSG00000030557",
                    "regulatory_target": "ENSMUSG00000031672"
                },
                "ENSMUSG00000031701_ENSMUSG00000030557": {
                    "id": "ENSMUSG00000031701_ENSMUSG00000030557",
                    "type": null,
                    "score": null,
                    "reversable": false,
                    "correlations": {
                        "class1": 0.23450203495164917
                    },
                    "regulatory_source": "ENSMUSG00000030557",
                    "regulatory_target": "ENSMUSG00000031701"
                },
                "ENSMUSG00000031782_ENSMUSG00000030557": {
                    "id": "ENSMUSG00000031782_ENSMUSG00000030557",
                    "type": null,
                    "score": null,
                    "reversable": false,
                    "correlations": {
                        "class1": 0.6386060826591792
                    },
                    "regulatory_source": "ENSMUSG00000030557",
                    "regulatory_target": "ENSMUSG00000031782"
                },
                "ENSMUSG00000031812_ENSMUSG00000030557": {
                    "id": "ENSMUSG00000031812_ENSMUSG00000030557",
                    "type": null,
                    "score": null,
                    "reversable": false,
                    "correlations": {
                        "class1": 0.4379767818386842
                    },
                    "regulatory_source": "ENSMUSG00000030557",
                    "regulatory_target": "ENSMUSG00000031812"
                },
                "ENSMUSG00000031818_ENSMUSG00000030557": {
                    "id": "ENSMUSG00000031818_ENSMUSG00000030557",
                    "type": null,
                    "score": null,
                    "reversable": false,
                    "correlations": {
                        "class1": 0.2514565496508057
                    },
                    "regulatory_source": "ENSMUSG00000030557",
                    "regulatory_target": "ENSMUSG00000031818"
                },
                "ENSMUSG00000032366_ENSMUSG00000030557": {
                    "id": "ENSMUSG00000032366_ENSMUSG00000030557",
                    "type": null,
                    "score": null,
                    "reversable": false,
                    "correlations": {
                        "class1": 0.47700658264342066
                    },
                    "regulatory_source": "ENSMUSG00000030557",
                    "regulatory_target": "ENSMUSG00000032366"
                },
                "ENSMUSG00000032523_ENSMUSG00000030557": {
                    "id": "ENSMUSG00000032523_ENSMUSG00000030557",
                    "type": null,
                    "score": null,
                    "reversable": false,
                    "correlations": {
                        "class1": 0.21390459589264743
                    },
                    "regulatory_source": "ENSMUSG00000030557",
                    "regulatory_target": "ENSMUSG00000032523"
                },
                "ENSMUSG00000032526_ENSMUSG00000030557": {
                    "id": "ENSMUSG00000032526_ENSMUSG00000030557",
                    "type": null,
                    "score": null,
                    "reversable": false,
                    "correlations": {
                        "class1": 0.38633285700783515
                    },
                    "regulatory_source": "ENSMUSG00000030557",
                    "regulatory_target": "ENSMUSG00000032526"
                },
                "ENSMUSG00000032563_ENSMUSG00000030557": {
                    "id": "ENSMUSG00000032563_ENSMUSG00000030557",
                    "type": null,
                    "score": null,
                    "reversable": false,
                    "correlations": {
                        "class1": 0.27020163916762224
                    },
                    "regulatory_source": "ENSMUSG00000030557",
                    "regulatory_target": "ENSMUSG00000032563"
                },
                "ENSMUSG00000032897_ENSMUSG00000030557": {
                    "id": "ENSMUSG00000032897_ENSMUSG00000030557",
                    "type": null,
                    "score": null,
                    "reversable": false,
                    "correlations": {
                        "class1": 0.30200804993312524
                    },
                    "regulatory_source": "ENSMUSG00000030557",
                    "regulatory_target": "ENSMUSG00000032897"
                },
                "ENSMUSG00000035152_ENSMUSG00000030557": {
                    "id": "ENSMUSG00000035152_ENSMUSG00000030557",
                    "type": null,
                    "score": null,
                    "reversable": false,
                    "correlations": {
                        "class1": 0.4160288267480572
                    },
                    "regulatory_source": "ENSMUSG00000030557",
                    "regulatory_target": "ENSMUSG00000035152"
                },
                "ENSMUSG00000035173_ENSMUSG00000030557": {
                    "id": "ENSMUSG00000035173_ENSMUSG00000030557",
                    "type": null,
                    "score": null,
                    "reversable": false,
                    "correlations": {
                        "class1": 0.28357930434219075
                    },
                    "regulatory_source": "ENSMUSG00000030557",
                    "regulatory_target": "ENSMUSG00000035173"
                },
                "ENSMUSG00000037049_ENSMUSG00000030557": {
                    "id": "ENSMUSG00000037049_ENSMUSG00000030557",
                    "type": null,
                    "score": null,
                    "reversable": false,
                    "correlations": {
                        "class1": 0.20629809165315016
                    },
                    "regulatory_source": "ENSMUSG00000030557",
                    "regulatory_target": "ENSMUSG00000037049"
                },
                "ENSMUSG00000037805_ENSMUSG00000030557": {
                    "id": "ENSMUSG00000037805_ENSMUSG00000030557",
                    "type": null,
                    "score": null,
                    "reversable": false,
                    "correlations": {
                        "class1": 0.3408815660373536
                    },
                    "regulatory_source": "ENSMUSG00000030557",
                    "regulatory_target": "ENSMUSG00000037805"
                },
                "ENSMUSG00000037820_ENSMUSG00000030557": {
                    "id": "ENSMUSG00000037820_ENSMUSG00000030557",
                    "type": null,
                    "score": null,
                    "reversable": false,
                    "correlations": {
                        "class1": 0.35585244472848204
                    },
                    "regulatory_source": "ENSMUSG00000030557",
                    "regulatory_target": "ENSMUSG00000037820"
                },
                "ENSMUSG00000038132_ENSMUSG00000030557": {
                    "id": "ENSMUSG00000038132_ENSMUSG00000030557",
                    "type": null,
                    "score": null,
                    "reversable": false,
                    "correlations": {
                        "class1": 0.29702627235508683
                    },
                    "regulatory_source": "ENSMUSG00000030557",
                    "regulatory_target": "ENSMUSG00000038132"
                },
                "ENSMUSG00000038170_ENSMUSG00000030557": {
                    "id": "ENSMUSG00000038170_ENSMUSG00000030557",
                    "type": null,
                    "score": null,
                    "reversable": false,
                    "correlations": {
                        "class1": 0.4538675685244045
                    },
                    "regulatory_source": "ENSMUSG00000030557",
                    "regulatory_target": "ENSMUSG00000038170"
                },
                "ENSMUSG00000039376_ENSMUSG00000030557": {
                    "id": "ENSMUSG00000039376_ENSMUSG00000030557",
                    "type": null,
                    "score": null,
                    "reversable": false,
                    "correlations": {
                        "class1": 0.3195495389753929
                    },
                    "regulatory_source": "ENSMUSG00000030557",
                    "regulatory_target": "ENSMUSG00000039376"
                },
                "ENSMUSG00000039640_ENSMUSG00000030557": {
                    "id": "ENSMUSG00000039640_ENSMUSG00000030557",
                    "type": null,
                    "score": null,
                    "reversable": false,
                    "correlations": {
                        "class1": 0.2177570543626269
                    },
                    "regulatory_source": "ENSMUSG00000030557",
                    "regulatory_target": "ENSMUSG00000039640"
                },
                "ENSMUSG00000039652_ENSMUSG00000030557": {
                    "id": "ENSMUSG00000039652_ENSMUSG00000030557",
                    "type": null,
                    "score": null,
                    "reversable": false,
                    "correlations": {
                        "class1": 0.31259761701930777
                    },
                    "regulatory_source": "ENSMUSG00000030557",
                    "regulatory_target": "ENSMUSG00000039652"
                },
                "ENSMUSG00000039891_ENSMUSG00000030557": {
                    "id": "ENSMUSG00000039891_ENSMUSG00000030557",
                    "type": null,
                    "score": null,
                    "reversable": false,
                    "correlations": {
                        "class1": 0.2494195450871429
                    },
                    "regulatory_source": "ENSMUSG00000030557",
                    "regulatory_target": "ENSMUSG00000039891"
                },
                "ENSMUSG00000039987_ENSMUSG00000030557": {
                    "id": "ENSMUSG00000039987_ENSMUSG00000030557",
                    "type": null,
                    "score": null,
                    "reversable": false,
                    "correlations": {
                        "class1": 0.291586582254406
                    },
                    "regulatory_source": "ENSMUSG00000030557",
                    "regulatory_target": "ENSMUSG00000039987"
                },
                "ENSMUSG00000040112_ENSMUSG00000030557": {
                    "id": "ENSMUSG00000040112_ENSMUSG00000030557",
                    "type": null,
                    "score": null,
                    "reversable": false,
                    "correlations": {
                        "class1": 0.30969849374346947
                    },
                    "regulatory_source": "ENSMUSG00000030557",
                    "regulatory_target": "ENSMUSG00000040112"
                },
                "ENSMUSG00000041881_ENSMUSG00000030557": {
                    "id": "ENSMUSG00000041881_ENSMUSG00000030557",
                    "type": null,
                    "score": null,
                    "reversable": false,
                    "correlations": {
                        "class1": 0.20327043980162307
                    },
                    "regulatory_source": "ENSMUSG00000030557",
                    "regulatory_target": "ENSMUSG00000041881"
                },
                "ENSMUSG00000042032_ENSMUSG00000030557": {
                    "id": "ENSMUSG00000042032_ENSMUSG00000030557",
                    "type": null,
                    "score": null,
                    "reversable": false,
                    "correlations": {
                        "class1": 0.21669167422208335
                    },
                    "regulatory_source": "ENSMUSG00000030557",
                    "regulatory_target": "ENSMUSG00000042032"
                },
                "ENSMUSG00000042148_ENSMUSG00000030557": {
                    "id": "ENSMUSG00000042148_ENSMUSG00000030557",
                    "type": null,
                    "score": null,
                    "reversable": false,
                    "correlations": {
                        "class1": 0.3375421187188782
                    },
                    "regulatory_source": "ENSMUSG00000030557",
                    "regulatory_target": "ENSMUSG00000042148"
                },
                "ENSMUSG00000042198_ENSMUSG00000030557": {
                    "id": "ENSMUSG00000042198_ENSMUSG00000030557",
                    "type": null,
                    "score": null,
                    "reversable": false,
                    "correlations": {
                        "class1": 0.2568093908163828
                    },
                    "regulatory_source": "ENSMUSG00000030557",
                    "regulatory_target": "ENSMUSG00000042198"
                },
                "ENSMUSG00000042302_ENSMUSG00000030557": {
                    "id": "ENSMUSG00000042302_ENSMUSG00000030557",
                    "type": null,
                    "score": null,
                    "reversable": false,
                    "correlations": {
                        "class1": 0.21639594705797854
                    },
                    "regulatory_source": "ENSMUSG00000030557",
                    "regulatory_target": "ENSMUSG00000042302"
                },
                "ENSMUSG00000043683_ENSMUSG00000030557": {
                    "id": "ENSMUSG00000043683_ENSMUSG00000030557",
                    "type": null,
                    "score": null,
                    "reversable": false,
                    "correlations": {
                        "class1": 0.26526518473464494
                    },
                    "regulatory_source": "ENSMUSG00000030557",
                    "regulatory_target": "ENSMUSG00000043683"
                },
                "ENSMUSG00000044221_ENSMUSG00000030557": {
                    "id": "ENSMUSG00000044221_ENSMUSG00000030557",
                    "type": null,
                    "score": null,
                    "reversable": false,
                    "correlations": {
                        "class1": 0.26994127934030737
                    },
                    "regulatory_source": "ENSMUSG00000030557",
                    "regulatory_target": "ENSMUSG00000044221"
                },
                "ENSMUSG00000045103_ENSMUSG00000030557": {
                    "id": "ENSMUSG00000045103_ENSMUSG00000030557",
                    "type": null,
                    "score": null,
                    "reversable": false,
                    "correlations": {
                        "class1": 0.46081616869895936
                    },
                    "regulatory_source": "ENSMUSG00000030557",
                    "regulatory_target": "ENSMUSG00000045103"
                },
                "ENSMUSG00000051747_ENSMUSG00000030557": {
                    "id": "ENSMUSG00000051747_ENSMUSG00000030557",
                    "type": null,
                    "score": null,
                    "reversable": false,
                    "correlations": {
                        "class1": 0.4022456773623888
                    },
                    "regulatory_source": "ENSMUSG00000030557",
                    "regulatory_target": "ENSMUSG00000051747"
                },
                "ENSMUSG00000052337_ENSMUSG00000030557": {
                    "id": "ENSMUSG00000052337_ENSMUSG00000030557",
                    "type": null,
                    "score": null,
                    "reversable": false,
                    "correlations": {
                        "class1": 0.41347701664720193
                    },
                    "regulatory_source": "ENSMUSG00000030557",
                    "regulatory_target": "ENSMUSG00000052337"
                },
                "ENSMUSG00000053702_ENSMUSG00000030557": {
                    "id": "ENSMUSG00000053702_ENSMUSG00000030557",
                    "type": null,
                    "score": null,
                    "reversable": false,
                    "correlations": {
                        "class1": 0.2816697438978042
                    },
                    "regulatory_source": "ENSMUSG00000030557",
                    "regulatory_target": "ENSMUSG00000053702"
                },
                "ENSMUSG00000053768_ENSMUSG00000030557": {
                    "id": "ENSMUSG00000053768_ENSMUSG00000030557",
                    "type": null,
                    "score": null,
                    "reversable": false,
                    "correlations": {
                        "class1": 0.2841285021050071
                    },
                    "regulatory_source": "ENSMUSG00000030557",
                    "regulatory_target": "ENSMUSG00000053768"
                },
                "ENSMUSG00000053898_ENSMUSG00000030557": {
                    "id": "ENSMUSG00000053898_ENSMUSG00000030557",
                    "type": null,
                    "score": null,
                    "reversable": false,
                    "correlations": {
                        "class1": 0.24285642299537757
                    },
                    "regulatory_source": "ENSMUSG00000030557",
                    "regulatory_target": "ENSMUSG00000053898"
                },
                "ENSMUSG00000054027_ENSMUSG00000030557": {
                    "id": "ENSMUSG00000054027_ENSMUSG00000030557",
                    "type": null,
                    "score": null,
                    "reversable": false,
                    "correlations": {
                        "class1": 0.31502243344658176
                    },
                    "regulatory_source": "ENSMUSG00000030557",
                    "regulatory_target": "ENSMUSG00000054027"
                },
                "ENSMUSG00000055027_ENSMUSG00000030557": {
                    "id": "ENSMUSG00000055027_ENSMUSG00000030557",
                    "type": null,
                    "score": null,
                    "reversable": false,
                    "correlations": {
                        "class1": 0.44088753145858345
                    },
                    "regulatory_source": "ENSMUSG00000030557",
                    "regulatory_target": "ENSMUSG00000055027"
                },
                "ENSMUSG00000055302_ENSMUSG00000030557": {
                    "id": "ENSMUSG00000055302_ENSMUSG00000030557",
                    "type": null,
                    "score": null,
                    "reversable": false,
                    "correlations": {
                        "class1": 0.26073045490352537
                    },
                    "regulatory_source": "ENSMUSG00000030557",
                    "regulatory_target": "ENSMUSG00000055302"
                },
                "ENSMUSG00000055775_ENSMUSG00000030557": {
                    "id": "ENSMUSG00000055775_ENSMUSG00000030557",
                    "type": null,
                    "score": null,
                    "reversable": false,
                    "correlations": {
                        "class1": 0.20931572611391425
                    },
                    "regulatory_source": "ENSMUSG00000030557",
                    "regulatory_target": "ENSMUSG00000055775"
                },
                "ENSMUSG00000058056_ENSMUSG00000030557": {
                    "id": "ENSMUSG00000058056_ENSMUSG00000030557",
                    "type": null,
                    "score": null,
                    "reversable": false,
                    "correlations": {
                        "class1": 0.35680936732954166
                    },
                    "regulatory_source": "ENSMUSG00000030557",
                    "regulatory_target": "ENSMUSG00000058056"
                },
                "ENSMUSG00000059552_ENSMUSG00000030557": {
                    "id": "ENSMUSG00000059552_ENSMUSG00000030557",
                    "type": null,
                    "score": null,
                    "reversable": false,
                    "correlations": {
                        "class1": 0.3913248282035414
                    },
                    "regulatory_source": "ENSMUSG00000030557",
                    "regulatory_target": "ENSMUSG00000059552"
                },
                "ENSMUSG00000059820_ENSMUSG00000030557": {
                    "id": "ENSMUSG00000059820_ENSMUSG00000030557",
                    "type": null,
                    "score": null,
                    "reversable": false,
                    "correlations": {
                        "class1": 0.49711895293168334
                    },
                    "regulatory_source": "ENSMUSG00000030557",
                    "regulatory_target": "ENSMUSG00000059820"
                },
                "ENSMUSG00000064369_ENSMUSG00000030557": {
                    "id": "ENSMUSG00000064369_ENSMUSG00000030557",
                    "type": null,
                    "score": null,
                    "reversable": false,
                    "correlations": {
                        "class1": 0.23960163475213409
                    },
                    "regulatory_source": "ENSMUSG00000030557",
                    "regulatory_target": "ENSMUSG00000064369"
                },
                "ENSMUSG00000067736_ENSMUSG00000030557": {
                    "id": "ENSMUSG00000067736_ENSMUSG00000030557",
                    "type": null,
                    "score": null,
                    "reversable": false,
                    "correlations": {
                        "class1": 0.2553557837307992
                    },
                    "regulatory_source": "ENSMUSG00000030557",
                    "regulatory_target": "ENSMUSG00000067736"
                },
                "ENSMUSG00000068614_ENSMUSG00000030557": {
                    "id": "ENSMUSG00000068614_ENSMUSG00000030557",
                    "type": null,
                    "score": null,
                    "reversable": false,
                    "correlations": {
                        "class1": 0.4108262612458013
                    },
                    "regulatory_source": "ENSMUSG00000030557",
                    "regulatory_target": "ENSMUSG00000068614"
                },
                "ENSMUSG00000070493_ENSMUSG00000030557": {
                    "id": "ENSMUSG00000070493_ENSMUSG00000030557",
                    "type": null,
                    "score": null,
                    "reversable": false,
                    "correlations": {
                        "class1": 0.533994791577755
                    },
                    "regulatory_source": "ENSMUSG00000030557",
                    "regulatory_target": "ENSMUSG00000070493"
                },
                "ENSMUSG00000072946_ENSMUSG00000030557": {
                    "id": "ENSMUSG00000072946_ENSMUSG00000030557",
                    "type": null,
                    "score": null,
                    "reversable": false,
                    "correlations": {
                        "class1": 0.20571042028404274
                    },
                    "regulatory_source": "ENSMUSG00000030557",
                    "regulatory_target": "ENSMUSG00000072946"
                },
                "ENSMUSG00000081278_ENSMUSG00000030557": {
                    "id": "ENSMUSG00000081278_ENSMUSG00000030557",
                    "type": null,
                    "score": null,
                    "reversable": false,
                    "correlations": {
                        "class1": 0.25244366876303986
                    },
                    "regulatory_source": "ENSMUSG00000030557",
                    "regulatory_target": "ENSMUSG00000081278"
                },
                "ENSMUSG00000097353_ENSMUSG00000030557": {
                    "id": "ENSMUSG00000097353_ENSMUSG00000030557",
                    "type": null,
                    "score": null,
                    "reversable": false,
                    "correlations": {
                        "class1": 0.2186976097830782
                    },
                    "regulatory_source": "ENSMUSG00000030557",
                    "regulatory_target": "ENSMUSG00000097353"
                },
                "ENSMUSG00000030796_ENSMUSG00000022185": {
                    "id": "ENSMUSG00000030796_ENSMUSG00000022185",
                    "type": null,
                    "score": null,
                    "reversable": false,
                    "correlations": {
                        "class1": 0.28898865442608485
                    },
                    "regulatory_source": "ENSMUSG00000030796",
                    "regulatory_target": "ENSMUSG00000022185"
                },
                "ENSMUSG00000060739_ENSMUSG00000030796": {
                    "id": "ENSMUSG00000060739_ENSMUSG00000030796",
                    "type": null,
                    "score": null,
                    "reversable": false,
                    "correlations": {
                        "class1": 0.31522854239076736
                    },
                    "regulatory_source": "ENSMUSG00000030796",
                    "regulatory_target": "ENSMUSG00000060739"
                },
                "ENSMUSG00000068566_ENSMUSG00000031103": {
                    "id": "ENSMUSG00000068566_ENSMUSG00000031103",
                    "type": null,
                    "score": null,
                    "reversable": false,
                    "correlations": {
                        "class1": 0.20641656889930843
                    },
                    "regulatory_source": "ENSMUSG00000031103",
                    "regulatory_target": "ENSMUSG00000068566"
                },
                "ENSMUSG00000031314_ENSMUSG00000022369": {
                    "id": "ENSMUSG00000031314_ENSMUSG00000022369",
                    "type": null,
                    "score": null,
                    "reversable": false,
                    "correlations": {
                        "class1": 0.23394937326506626
                    },
                    "regulatory_source": "ENSMUSG00000031314",
                    "regulatory_target": "ENSMUSG00000022369"
                },
                "ENSMUSG00000031627_ENSMUSG00000003072": {
                    "id": "ENSMUSG00000031627_ENSMUSG00000003072",
                    "type": null,
                    "score": null,
                    "reversable": false,
                    "correlations": {
                        "class1": 0.2344721936210673
                    },
                    "regulatory_source": "ENSMUSG00000031627",
                    "regulatory_target": "ENSMUSG00000003072"
                },
                "ENSMUSG00000031627_ENSMUSG00000003865": {
                    "id": "ENSMUSG00000031627_ENSMUSG00000003865",
                    "type": null,
                    "score": null,
                    "reversable": false,
                    "correlations": {
                        "class1": 0.36327981867167025
                    },
                    "regulatory_source": "ENSMUSG00000031627",
                    "regulatory_target": "ENSMUSG00000003865"
                },
                "ENSMUSG00000031627_ENSMUSG00000006717": {
                    "id": "ENSMUSG00000031627_ENSMUSG00000006717",
                    "type": null,
                    "score": null,
                    "reversable": false,
                    "correlations": {
                        "class1": 0.3668045044988624
                    },
                    "regulatory_source": "ENSMUSG00000031627",
                    "regulatory_target": "ENSMUSG00000006717"
                },
                "ENSMUSG00000031627_ENSMUSG00000007564": {
                    "id": "ENSMUSG00000031627_ENSMUSG00000007564",
                    "type": null,
                    "score": null,
                    "reversable": false,
                    "correlations": {
                        "class1": 0.488664873417242
                    },
                    "regulatory_source": "ENSMUSG00000031627",
                    "regulatory_target": "ENSMUSG00000007564"
                },
                "ENSMUSG00000031627_ENSMUSG00000007880": {
                    "id": "ENSMUSG00000031627_ENSMUSG00000007880",
                    "type": null,
                    "score": null,
                    "reversable": false,
                    "correlations": {
                        "class1": 0.27108535879090834
                    },
                    "regulatory_source": "ENSMUSG00000031627",
                    "regulatory_target": "ENSMUSG00000007880"
                },
                "ENSMUSG00000031627_ENSMUSG00000010095": {
                    "id": "ENSMUSG00000031627_ENSMUSG00000010095",
                    "type": null,
                    "score": null,
                    "reversable": false,
                    "correlations": {
                        "class1": 0.23539208335911344
                    },
                    "regulatory_source": "ENSMUSG00000031627",
                    "regulatory_target": "ENSMUSG00000010095"
                },
                "ENSMUSG00000031627_ENSMUSG00000013593": {
                    "id": "ENSMUSG00000031627_ENSMUSG00000013593",
                    "type": null,
                    "score": null,
                    "reversable": false,
                    "correlations": {
                        "class1": 0.2261963759563244
                    },
                    "regulatory_source": "ENSMUSG00000031627",
                    "regulatory_target": "ENSMUSG00000013593"
                },
                "ENSMUSG00000031627_ENSMUSG00000015932": {
                    "id": "ENSMUSG00000031627_ENSMUSG00000015932",
                    "type": null,
                    "score": null,
                    "reversable": false,
                    "correlations": {
                        "class1": 0.25573480571988055
                    },
                    "regulatory_source": "ENSMUSG00000031627",
                    "regulatory_target": "ENSMUSG00000015932"
                },
                "ENSMUSG00000031627_ENSMUSG00000017999": {
                    "id": "ENSMUSG00000031627_ENSMUSG00000017999",
                    "type": null,
                    "score": null,
                    "reversable": false,
                    "correlations": {
                        "class1": 0.4978867704270727
                    },
                    "regulatory_source": "ENSMUSG00000031627",
                    "regulatory_target": "ENSMUSG00000017999"
                },
                "ENSMUSG00000031627_ENSMUSG00000019773": {
                    "id": "ENSMUSG00000031627_ENSMUSG00000019773",
                    "type": null,
                    "score": null,
                    "reversable": false,
                    "correlations": {
                        "class1": 0.38173132512784536
                    },
                    "regulatory_source": "ENSMUSG00000031627",
                    "regulatory_target": "ENSMUSG00000019773"
                },
                "ENSMUSG00000031627_ENSMUSG00000020076": {
                    "id": "ENSMUSG00000031627_ENSMUSG00000020076",
                    "type": null,
                    "score": null,
                    "reversable": false,
                    "correlations": {
                        "class1": 0.4010477201091797
                    },
                    "regulatory_source": "ENSMUSG00000031627",
                    "regulatory_target": "ENSMUSG00000020076"
                },
                "ENSMUSG00000031627_ENSMUSG00000020441": {
                    "id": "ENSMUSG00000031627_ENSMUSG00000020441",
                    "type": null,
                    "score": null,
                    "reversable": false,
                    "correlations": {
                        "class1": 0.21388469888161987
                    },
                    "regulatory_source": "ENSMUSG00000031627",
                    "regulatory_target": "ENSMUSG00000020441"
                },
                "ENSMUSG00000031627_ENSMUSG00000020614": {
                    "id": "ENSMUSG00000031627_ENSMUSG00000020614",
                    "type": null,
                    "score": null,
                    "reversable": false,
                    "correlations": {
                        "class1": 0.4800546010914889
                    },
                    "regulatory_source": "ENSMUSG00000031627",
                    "regulatory_target": "ENSMUSG00000020614"
                },
                "ENSMUSG00000031627_ENSMUSG00000020755": {
                    "id": "ENSMUSG00000031627_ENSMUSG00000020755",
                    "type": null,
                    "score": null,
                    "reversable": false,
                    "correlations": {
                        "class1": 0.2617208379560159
                    },
                    "regulatory_source": "ENSMUSG00000031627",
                    "regulatory_target": "ENSMUSG00000020755"
                },
                "ENSMUSG00000031627_ENSMUSG00000020873": {
                    "id": "ENSMUSG00000031627_ENSMUSG00000020873",
                    "type": null,
                    "score": null,
                    "reversable": false,
                    "correlations": {
                        "class1": 0.3595758204756299
                    },
                    "regulatory_source": "ENSMUSG00000031627",
                    "regulatory_target": "ENSMUSG00000020873"
                },
                "ENSMUSG00000031627_ENSMUSG00000021375": {
                    "id": "ENSMUSG00000031627_ENSMUSG00000021375",
                    "type": null,
                    "score": null,
                    "reversable": false,
                    "correlations": {
                        "class1": 0.28529439686635005
                    },
                    "regulatory_source": "ENSMUSG00000031627",
                    "regulatory_target": "ENSMUSG00000021375"
                },
                "ENSMUSG00000031627_ENSMUSG00000021546": {
                    "id": "ENSMUSG00000031627_ENSMUSG00000021546",
                    "type": null,
                    "score": null,
                    "reversable": false,
                    "correlations": {
                        "class1": 0.2402132797769151
                    },
                    "regulatory_source": "ENSMUSG00000031627",
                    "regulatory_target": "ENSMUSG00000021546"
                },
                "ENSMUSG00000031627_ENSMUSG00000021650": {
                    "id": "ENSMUSG00000031627_ENSMUSG00000021650",
                    "type": null,
                    "score": null,
                    "reversable": false,
                    "correlations": {
                        "class1": 0.3888135383662693
                    },
                    "regulatory_source": "ENSMUSG00000031627",
                    "regulatory_target": "ENSMUSG00000021650"
                },
                "ENSMUSG00000031627_ENSMUSG00000022354": {
                    "id": "ENSMUSG00000031627_ENSMUSG00000022354",
                    "type": null,
                    "score": null,
                    "reversable": false,
                    "correlations": {
                        "class1": 0.42946070404350123
                    },
                    "regulatory_source": "ENSMUSG00000031627",
                    "regulatory_target": "ENSMUSG00000022354"
                },
                "ENSMUSG00000031627_ENSMUSG00000022477": {
                    "id": "ENSMUSG00000031627_ENSMUSG00000022477",
                    "type": null,
                    "score": null,
                    "reversable": false,
                    "correlations": {
                        "class1": 0.3562246438754438
                    },
                    "regulatory_source": "ENSMUSG00000031627",
                    "regulatory_target": "ENSMUSG00000022477"
                },
                "ENSMUSG00000031627_ENSMUSG00000022639": {
                    "id": "ENSMUSG00000031627_ENSMUSG00000022639",
                    "type": null,
                    "score": null,
                    "reversable": false,
                    "correlations": {
                        "class1": 0.2970375859318665
                    },
                    "regulatory_source": "ENSMUSG00000031627",
                    "regulatory_target": "ENSMUSG00000022639"
                },
                "ENSMUSG00000031627_ENSMUSG00000022881": {
                    "id": "ENSMUSG00000031627_ENSMUSG00000022881",
                    "type": null,
                    "score": null,
                    "reversable": false,
                    "correlations": {
                        "class1": 0.2407989743672198
                    },
                    "regulatory_source": "ENSMUSG00000031627",
                    "regulatory_target": "ENSMUSG00000022881"
                },
                "ENSMUSG00000031627_ENSMUSG00000024217": {
                    "id": "ENSMUSG00000031627_ENSMUSG00000024217",
                    "type": null,
                    "score": null,
                    "reversable": false,
                    "correlations": {
                        "class1": 0.3368961753276071
                    },
                    "regulatory_source": "ENSMUSG00000031627",
                    "regulatory_target": "ENSMUSG00000024217"
                },
                "ENSMUSG00000031627_ENSMUSG00000024369": {
                    "id": "ENSMUSG00000031627_ENSMUSG00000024369",
                    "type": null,
                    "score": null,
                    "reversable": false,
                    "correlations": {
                        "class1": 0.22381249791419533
                    },
                    "regulatory_source": "ENSMUSG00000031627",
                    "regulatory_target": "ENSMUSG00000024369"
                },
                "ENSMUSG00000031627_ENSMUSG00000024587": {
                    "id": "ENSMUSG00000031627_ENSMUSG00000024587",
                    "type": null,
                    "score": null,
                    "reversable": false,
                    "correlations": {
                        "class1": 0.27791275009987076
                    },
                    "regulatory_source": "ENSMUSG00000031627",
                    "regulatory_target": "ENSMUSG00000024587"
                },
                "ENSMUSG00000031627_ENSMUSG00000025364": {
                    "id": "ENSMUSG00000031627_ENSMUSG00000025364",
                    "type": null,
                    "score": null,
                    "reversable": false,
                    "correlations": {
                        "class1": 0.29208616345381994
                    },
                    "regulatory_source": "ENSMUSG00000031627",
                    "regulatory_target": "ENSMUSG00000025364"
                },
                "ENSMUSG00000031627_ENSMUSG00000025868": {
                    "id": "ENSMUSG00000031627_ENSMUSG00000025868",
                    "type": null,
                    "score": null,
                    "reversable": false,
                    "correlations": {
                        "class1": 0.21459692753373777
                    },
                    "regulatory_source": "ENSMUSG00000031627",
                    "regulatory_target": "ENSMUSG00000025868"
                },
                "ENSMUSG00000031627_ENSMUSG00000026150": {
                    "id": "ENSMUSG00000031627_ENSMUSG00000026150",
                    "type": null,
                    "score": null,
                    "reversable": false,
                    "correlations": {
                        "class1": 0.2845737732426431
                    },
                    "regulatory_source": "ENSMUSG00000031627",
                    "regulatory_target": "ENSMUSG00000026150"
                },
                "ENSMUSG00000031627_ENSMUSG00000026924": {
                    "id": "ENSMUSG00000031627_ENSMUSG00000026924",
                    "type": null,
                    "score": null,
                    "reversable": false,
                    "correlations": {
                        "class1": 0.38033711615776755
                    },
                    "regulatory_source": "ENSMUSG00000031627",
                    "regulatory_target": "ENSMUSG00000026924"
                },
                "ENSMUSG00000031627_ENSMUSG00000027087": {
                    "id": "ENSMUSG00000031627_ENSMUSG00000027087",
                    "type": null,
                    "score": null,
                    "reversable": false,
                    "correlations": {
                        "class1": 0.2297880392453323
                    },
                    "regulatory_source": "ENSMUSG00000031627",
                    "regulatory_target": "ENSMUSG00000027087"
                },
                "ENSMUSG00000031627_ENSMUSG00000027323": {
                    "id": "ENSMUSG00000031627_ENSMUSG00000027323",
                    "type": null,
                    "score": null,
                    "reversable": false,
                    "correlations": {
                        "class1": 0.3495945392927941
                    },
                    "regulatory_source": "ENSMUSG00000031627",
                    "regulatory_target": "ENSMUSG00000027323"
                },
                "ENSMUSG00000031627_ENSMUSG00000027852": {
                    "id": "ENSMUSG00000031627_ENSMUSG00000027852",
                    "type": null,
                    "score": null,
                    "reversable": false,
                    "correlations": {
                        "class1": 0.23466401565410372
                    },
                    "regulatory_source": "ENSMUSG00000031627",
                    "regulatory_target": "ENSMUSG00000027852"
                },
                "ENSMUSG00000031627_ENSMUSG00000028452": {
                    "id": "ENSMUSG00000031627_ENSMUSG00000028452",
                    "type": null,
                    "score": null,
                    "reversable": false,
                    "correlations": {
                        "class1": 0.2693959308367032
                    },
                    "regulatory_source": "ENSMUSG00000031627",
                    "regulatory_target": "ENSMUSG00000028452"
                },
                "ENSMUSG00000031627_ENSMUSG00000028494": {
                    "id": "ENSMUSG00000031627_ENSMUSG00000028494",
                    "type": null,
                    "score": null,
                    "reversable": false,
                    "correlations": {
                        "class1": 0.2823054580771761
                    },
                    "regulatory_source": "ENSMUSG00000031627",
                    "regulatory_target": "ENSMUSG00000028494"
                },
                "ENSMUSG00000031627_ENSMUSG00000028792": {
                    "id": "ENSMUSG00000031627_ENSMUSG00000028792",
                    "type": null,
                    "score": null,
                    "reversable": false,
                    "correlations": {
                        "class1": 0.3701523220014167
                    },
                    "regulatory_source": "ENSMUSG00000031627",
                    "regulatory_target": "ENSMUSG00000028792"
                },
                "ENSMUSG00000031627_ENSMUSG00000029169": {
                    "id": "ENSMUSG00000031627_ENSMUSG00000029169",
                    "type": null,
                    "score": null,
                    "reversable": false,
                    "correlations": {
                        "class1": 0.2427342073706445
                    },
                    "regulatory_source": "ENSMUSG00000031627",
                    "regulatory_target": "ENSMUSG00000029169"
                },
                "ENSMUSG00000031627_ENSMUSG00000029202": {
                    "id": "ENSMUSG00000031627_ENSMUSG00000029202",
                    "type": null,
                    "score": null,
                    "reversable": false,
                    "correlations": {
                        "class1": 0.30040160499585744
                    },
                    "regulatory_source": "ENSMUSG00000031627",
                    "regulatory_target": "ENSMUSG00000029202"
                },
                "ENSMUSG00000031627_ENSMUSG00000030621": {
                    "id": "ENSMUSG00000031627_ENSMUSG00000030621",
                    "type": null,
                    "score": null,
                    "reversable": false,
                    "correlations": {
                        "class1": 0.5193264304056476
                    },
                    "regulatory_source": "ENSMUSG00000031627",
                    "regulatory_target": "ENSMUSG00000030621"
                },
                "ENSMUSG00000031627_ENSMUSG00000030869": {
                    "id": "ENSMUSG00000031627_ENSMUSG00000030869",
                    "type": null,
                    "score": null,
                    "reversable": false,
                    "correlations": {
                        "class1": 0.33373730198691787
                    },
                    "regulatory_source": "ENSMUSG00000031627",
                    "regulatory_target": "ENSMUSG00000030869"
                },
                "ENSMUSG00000031627_ENSMUSG00000031590": {
                    "id": "ENSMUSG00000031627_ENSMUSG00000031590",
                    "type": null,
                    "score": null,
                    "reversable": false,
                    "correlations": {
                        "class1": 0.4016026060464765
                    },
                    "regulatory_source": "ENSMUSG00000031627",
                    "regulatory_target": "ENSMUSG00000031590"
                },
                "ENSMUSG00000031813_ENSMUSG00000031627": {
                    "id": "ENSMUSG00000031813_ENSMUSG00000031627",
                    "type": null,
                    "score": null,
                    "reversable": false,
                    "correlations": {
                        "class1": 0.5048435250917801
                    },
                    "regulatory_source": "ENSMUSG00000031627",
                    "regulatory_target": "ENSMUSG00000031813"
                },
                "ENSMUSG00000031916_ENSMUSG00000031627": {
                    "id": "ENSMUSG00000031916_ENSMUSG00000031627",
                    "type": null,
                    "score": null,
                    "reversable": false,
                    "correlations": {
                        "class1": 0.28029773103722705
                    },
                    "regulatory_source": "ENSMUSG00000031627",
                    "regulatory_target": "ENSMUSG00000031916"
                },
                "ENSMUSG00000032712_ENSMUSG00000031627": {
                    "id": "ENSMUSG00000032712_ENSMUSG00000031627",
                    "type": null,
                    "score": null,
                    "reversable": false,
                    "correlations": {
                        "class1": 0.27262539870178065
                    },
                    "regulatory_source": "ENSMUSG00000031627",
                    "regulatory_target": "ENSMUSG00000032712"
                },
                "ENSMUSG00000033671_ENSMUSG00000031627": {
                    "id": "ENSMUSG00000033671_ENSMUSG00000031627",
                    "type": null,
                    "score": null,
                    "reversable": false,
                    "correlations": {
                        "class1": 0.2590093577260769
                    },
                    "regulatory_source": "ENSMUSG00000031627",
                    "regulatory_target": "ENSMUSG00000033671"
                },
                "ENSMUSG00000033769_ENSMUSG00000031627": {
                    "id": "ENSMUSG00000033769_ENSMUSG00000031627",
                    "type": null,
                    "score": null,
                    "reversable": false,
                    "correlations": {
                        "class1": 0.2964134502160599
                    },
                    "regulatory_source": "ENSMUSG00000031627",
                    "regulatory_target": "ENSMUSG00000033769"
                },
                "ENSMUSG00000034203_ENSMUSG00000031627": {
                    "id": "ENSMUSG00000034203_ENSMUSG00000031627",
                    "type": null,
                    "score": null,
                    "reversable": false,
                    "correlations": {
                        "class1": 0.20062435251698515
                    },
                    "regulatory_source": "ENSMUSG00000031627",
                    "regulatory_target": "ENSMUSG00000034203"
                },
                "ENSMUSG00000035248_ENSMUSG00000031627": {
                    "id": "ENSMUSG00000035248_ENSMUSG00000031627",
                    "type": null,
                    "score": null,
                    "reversable": false,
                    "correlations": {
                        "class1": 0.2455383147847059
                    },
                    "regulatory_source": "ENSMUSG00000031627",
                    "regulatory_target": "ENSMUSG00000035248"
                },
                "ENSMUSG00000037820_ENSMUSG00000031627": {
                    "id": "ENSMUSG00000037820_ENSMUSG00000031627",
                    "type": null,
                    "score": null,
                    "reversable": false,
                    "correlations": {
                        "class1": 0.2918059533641689
                    },
                    "regulatory_source": "ENSMUSG00000031627",
                    "regulatory_target": "ENSMUSG00000037820"
                },
                "ENSMUSG00000038160_ENSMUSG00000031627": {
                    "id": "ENSMUSG00000038160_ENSMUSG00000031627",
                    "type": null,
                    "score": null,
                    "reversable": false,
                    "correlations": {
                        "class1": 0.4217158442499634
                    },
                    "regulatory_source": "ENSMUSG00000031627",
                    "regulatory_target": "ENSMUSG00000038160"
                },
                "ENSMUSG00000039067_ENSMUSG00000031627": {
                    "id": "ENSMUSG00000039067_ENSMUSG00000031627",
                    "type": null,
                    "score": null,
                    "reversable": false,
                    "correlations": {
                        "class1": 0.27805162251374443
                    },
                    "regulatory_source": "ENSMUSG00000031627",
                    "regulatory_target": "ENSMUSG00000039067"
                },
                "ENSMUSG00000040297_ENSMUSG00000031627": {
                    "id": "ENSMUSG00000040297_ENSMUSG00000031627",
                    "type": null,
                    "score": null,
                    "reversable": false,
                    "correlations": {
                        "class1": 0.2703520596968467
                    },
                    "regulatory_source": "ENSMUSG00000031627",
                    "regulatory_target": "ENSMUSG00000040297"
                },
                "ENSMUSG00000041264_ENSMUSG00000031627": {
                    "id": "ENSMUSG00000041264_ENSMUSG00000031627",
                    "type": null,
                    "score": null,
                    "reversable": false,
                    "correlations": {
                        "class1": 0.2651282556613348
                    },
                    "regulatory_source": "ENSMUSG00000031627",
                    "regulatory_target": "ENSMUSG00000041264"
                },
                "ENSMUSG00000049881_ENSMUSG00000031627": {
                    "id": "ENSMUSG00000049881_ENSMUSG00000031627",
                    "type": null,
                    "score": null,
                    "reversable": false,
                    "correlations": {
                        "class1": 0.22316315970460107
                    },
                    "regulatory_source": "ENSMUSG00000031627",
                    "regulatory_target": "ENSMUSG00000049881"
                },
                "ENSMUSG00000051890_ENSMUSG00000031627": {
                    "id": "ENSMUSG00000051890_ENSMUSG00000031627",
                    "type": null,
                    "score": null,
                    "reversable": false,
                    "correlations": {
                        "class1": 0.5298703622302654
                    },
                    "regulatory_source": "ENSMUSG00000031627",
                    "regulatory_target": "ENSMUSG00000051890"
                },
                "ENSMUSG00000054079_ENSMUSG00000031627": {
                    "id": "ENSMUSG00000054079_ENSMUSG00000031627",
                    "type": null,
                    "score": null,
                    "reversable": false,
                    "correlations": {
                        "class1": 0.22564450984701337
                    },
                    "regulatory_source": "ENSMUSG00000031627",
                    "regulatory_target": "ENSMUSG00000054079"
                },
                "ENSMUSG00000054766_ENSMUSG00000031627": {
                    "id": "ENSMUSG00000054766_ENSMUSG00000031627",
                    "type": null,
                    "score": null,
                    "reversable": false,
                    "correlations": {
                        "class1": 0.2337425226598085
                    },
                    "regulatory_source": "ENSMUSG00000031627",
                    "regulatory_target": "ENSMUSG00000054766"
                },
                "ENSMUSG00000060601_ENSMUSG00000031627": {
                    "id": "ENSMUSG00000060601_ENSMUSG00000031627",
                    "type": null,
                    "score": null,
                    "reversable": false,
                    "correlations": {
                        "class1": 0.40627868638410825
                    },
                    "regulatory_source": "ENSMUSG00000031627",
                    "regulatory_target": "ENSMUSG00000060601"
                },
                "ENSMUSG00000060679_ENSMUSG00000031627": {
                    "id": "ENSMUSG00000060679_ENSMUSG00000031627",
                    "type": null,
                    "score": null,
                    "reversable": false,
                    "correlations": {
                        "class1": 0.4312812194271081
                    },
                    "regulatory_source": "ENSMUSG00000031627",
                    "regulatory_target": "ENSMUSG00000060679"
                },
                "ENSMUSG00000063382_ENSMUSG00000031627": {
                    "id": "ENSMUSG00000063382_ENSMUSG00000031627",
                    "type": null,
                    "score": null,
                    "reversable": false,
                    "correlations": {
                        "class1": 0.41232523817186617
                    },
                    "regulatory_source": "ENSMUSG00000031627",
                    "regulatory_target": "ENSMUSG00000063382"
                },
                "ENSMUSG00000070493_ENSMUSG00000031627": {
                    "id": "ENSMUSG00000070493_ENSMUSG00000031627",
                    "type": null,
                    "score": null,
                    "reversable": false,
                    "correlations": {
                        "class1": 0.40307359615268257
                    },
                    "regulatory_source": "ENSMUSG00000031627",
                    "regulatory_target": "ENSMUSG00000070493"
                },
                "ENSMUSG00000031681_ENSMUSG00000020849": {
                    "id": "ENSMUSG00000031681_ENSMUSG00000020849",
                    "type": null,
                    "score": null,
                    "reversable": false,
                    "correlations": {
                        "class1": 0.2299931963993482
                    },
                    "regulatory_source": "ENSMUSG00000031681",
                    "regulatory_target": "ENSMUSG00000020849"
                },
                "ENSMUSG00000031681_ENSMUSG00000025580": {
                    "id": "ENSMUSG00000031681_ENSMUSG00000025580",
                    "type": null,
                    "score": null,
                    "reversable": false,
                    "correlations": {
                        "class1": 0.26792042989440723
                    },
                    "regulatory_source": "ENSMUSG00000031681",
                    "regulatory_target": "ENSMUSG00000025580"
                },
                "ENSMUSG00000031681_ENSMUSG00000029186": {
                    "id": "ENSMUSG00000031681_ENSMUSG00000029186",
                    "type": null,
                    "score": null,
                    "reversable": false,
                    "correlations": {
                        "class1": 0.39124034785852424
                    },
                    "regulatory_source": "ENSMUSG00000031681",
                    "regulatory_target": "ENSMUSG00000029186"
                },
                "ENSMUSG00000031681_ENSMUSG00000031438": {
                    "id": "ENSMUSG00000031681_ENSMUSG00000031438",
                    "type": null,
                    "score": null,
                    "reversable": false,
                    "correlations": {
                        "class1": 0.6001101034163556
                    },
                    "regulatory_source": "ENSMUSG00000031681",
                    "regulatory_target": "ENSMUSG00000031438"
                },
                "ENSMUSG00000044533_ENSMUSG00000031681": {
                    "id": "ENSMUSG00000044533_ENSMUSG00000031681",
                    "type": null,
                    "score": null,
                    "reversable": false,
                    "correlations": {
                        "class1": 0.6825524484879766
                    },
                    "regulatory_source": "ENSMUSG00000031681",
                    "regulatory_target": "ENSMUSG00000044533"
                },
                "ENSMUSG00000091337_ENSMUSG00000031681": {
                    "id": "ENSMUSG00000091337_ENSMUSG00000031681",
                    "type": null,
                    "score": null,
                    "reversable": false,
                    "correlations": {
                        "class1": 0.4406883198747902
                    },
                    "regulatory_source": "ENSMUSG00000031681",
                    "regulatory_target": "ENSMUSG00000091337"
                },
                "ENSMUSG00000031715_ENSMUSG00000009013": {
                    "id": "ENSMUSG00000031715_ENSMUSG00000009013",
                    "type": null,
                    "score": null,
                    "reversable": false,
                    "correlations": {
                        "class1": 0.6201361713680967
                    },
                    "regulatory_source": "ENSMUSG00000031715",
                    "regulatory_target": "ENSMUSG00000009013"
                },
                "ENSMUSG00000031715_ENSMUSG00000014426": {
                    "id": "ENSMUSG00000031715_ENSMUSG00000014426",
                    "type": null,
                    "score": null,
                    "reversable": false,
                    "correlations": {
                        "class1": 0.7272822442952969
                    },
                    "regulatory_source": "ENSMUSG00000031715",
                    "regulatory_target": "ENSMUSG00000014426"
                },
                "ENSMUSG00000031715_ENSMUSG00000020803": {
                    "id": "ENSMUSG00000031715_ENSMUSG00000020803",
                    "type": null,
                    "score": null,
                    "reversable": false,
                    "correlations": {
                        "class1": 0.49201900472994375
                    },
                    "regulatory_source": "ENSMUSG00000031715",
                    "regulatory_target": "ENSMUSG00000020803"
                },
                "ENSMUSG00000031715_ENSMUSG00000022354": {
                    "id": "ENSMUSG00000031715_ENSMUSG00000022354",
                    "type": null,
                    "score": null,
                    "reversable": false,
                    "correlations": {
                        "class1": 0.2055156943648606
                    },
                    "regulatory_source": "ENSMUSG00000031715",
                    "regulatory_target": "ENSMUSG00000022354"
                },
                "ENSMUSG00000031715_ENSMUSG00000025144": {
                    "id": "ENSMUSG00000031715_ENSMUSG00000025144",
                    "type": null,
                    "score": null,
                    "reversable": false,
                    "correlations": {
                        "class1": 0.6972229966435944
                    },
                    "regulatory_source": "ENSMUSG00000031715",
                    "regulatory_target": "ENSMUSG00000025144"
                },
                "ENSMUSG00000031715_ENSMUSG00000026260": {
                    "id": "ENSMUSG00000031715_ENSMUSG00000026260",
                    "type": null,
                    "score": null,
                    "reversable": false,
                    "correlations": {
                        "class1": 0.24454011813258092
                    },
                    "regulatory_source": "ENSMUSG00000031715",
                    "regulatory_target": "ENSMUSG00000026260"
                },
                "ENSMUSG00000031715_ENSMUSG00000026276": {
                    "id": "ENSMUSG00000031715_ENSMUSG00000026276",
                    "type": null,
                    "score": null,
                    "reversable": false,
                    "correlations": {
                        "class1": 0.2717012575847332
                    },
                    "regulatory_source": "ENSMUSG00000031715",
                    "regulatory_target": "ENSMUSG00000026276"
                },
                "ENSMUSG00000031715_ENSMUSG00000026817": {
                    "id": "ENSMUSG00000031715_ENSMUSG00000026817",
                    "type": null,
                    "score": null,
                    "reversable": false,
                    "correlations": {
                        "class1": 0.2345348693813232
                    },
                    "regulatory_source": "ENSMUSG00000031715",
                    "regulatory_target": "ENSMUSG00000026817"
                },
                "ENSMUSG00000031715_ENSMUSG00000027245": {
                    "id": "ENSMUSG00000031715_ENSMUSG00000027245",
                    "type": null,
                    "score": null,
                    "reversable": false,
                    "correlations": {
                        "class1": 0.36910689059970403
                    },
                    "regulatory_source": "ENSMUSG00000031715",
                    "regulatory_target": "ENSMUSG00000027245"
                },
                "ENSMUSG00000031715_ENSMUSG00000028410": {
                    "id": "ENSMUSG00000031715_ENSMUSG00000028410",
                    "type": null,
                    "score": null,
                    "reversable": false,
                    "correlations": {
                        "class1": 0.20363974171928714
                    },
                    "regulatory_source": "ENSMUSG00000031715",
                    "regulatory_target": "ENSMUSG00000028410"
                },
                "ENSMUSG00000031715_ENSMUSG00000031103": {
                    "id": "ENSMUSG00000031715_ENSMUSG00000031103",
                    "type": null,
                    "score": null,
                    "reversable": false,
                    "correlations": {
                        "class1": 0.7241148838997452
                    },
                    "regulatory_source": "ENSMUSG00000031715",
                    "regulatory_target": "ENSMUSG00000031103"
                },
                "ENSMUSG00000031715_ENSMUSG00000031201": {
                    "id": "ENSMUSG00000031715_ENSMUSG00000031201",
                    "type": null,
                    "score": null,
                    "reversable": false,
                    "correlations": {
                        "class1": 0.2831288220507672
                    },
                    "regulatory_source": "ENSMUSG00000031715",
                    "regulatory_target": "ENSMUSG00000031201"
                },
                "ENSMUSG00000032463_ENSMUSG00000031715": {
                    "id": "ENSMUSG00000032463_ENSMUSG00000031715",
                    "type": null,
                    "score": null,
                    "reversable": false,
                    "correlations": {
                        "class1": 0.8415047707454527
                    },
                    "regulatory_source": "ENSMUSG00000031715",
                    "regulatory_target": "ENSMUSG00000032463"
                },
                "ENSMUSG00000036781_ENSMUSG00000031715": {
                    "id": "ENSMUSG00000036781_ENSMUSG00000031715",
                    "type": null,
                    "score": null,
                    "reversable": false,
                    "correlations": {
                        "class1": 0.20894666134305043
                    },
                    "regulatory_source": "ENSMUSG00000031715",
                    "regulatory_target": "ENSMUSG00000036781"
                },
                "ENSMUSG00000036880_ENSMUSG00000031715": {
                    "id": "ENSMUSG00000036880_ENSMUSG00000031715",
                    "type": null,
                    "score": null,
                    "reversable": false,
                    "correlations": {
                        "class1": 0.6098050409214034
                    },
                    "regulatory_source": "ENSMUSG00000031715",
                    "regulatory_target": "ENSMUSG00000036880"
                },
                "ENSMUSG00000037149_ENSMUSG00000031715": {
                    "id": "ENSMUSG00000037149_ENSMUSG00000031715",
                    "type": null,
                    "score": null,
                    "reversable": false,
                    "correlations": {
                        "class1": 0.3252693808507727
                    },
                    "regulatory_source": "ENSMUSG00000031715",
                    "regulatory_target": "ENSMUSG00000037149"
                },
                "ENSMUSG00000037234_ENSMUSG00000031715": {
                    "id": "ENSMUSG00000037234_ENSMUSG00000031715",
                    "type": null,
                    "score": null,
                    "reversable": false,
                    "correlations": {
                        "class1": 0.20740843925941194
                    },
                    "regulatory_source": "ENSMUSG00000031715",
                    "regulatory_target": "ENSMUSG00000037234"
                },
                "ENSMUSG00000037826_ENSMUSG00000031715": {
                    "id": "ENSMUSG00000037826_ENSMUSG00000031715",
                    "type": null,
                    "score": null,
                    "reversable": false,
                    "correlations": {
                        "class1": 0.9052346608073005
                    },
                    "regulatory_source": "ENSMUSG00000031715",
                    "regulatory_target": "ENSMUSG00000037826"
                },
                "ENSMUSG00000040269_ENSMUSG00000031715": {
                    "id": "ENSMUSG00000040269_ENSMUSG00000031715",
                    "type": null,
                    "score": null,
                    "reversable": false,
                    "correlations": {
                        "class1": 0.43467968906325244
                    },
                    "regulatory_source": "ENSMUSG00000031715",
                    "regulatory_target": "ENSMUSG00000040269"
                },
                "ENSMUSG00000045438_ENSMUSG00000031715": {
                    "id": "ENSMUSG00000045438_ENSMUSG00000031715",
                    "type": null,
                    "score": null,
                    "reversable": false,
                    "correlations": {
                        "class1": 0.4789691728503924
                    },
                    "regulatory_source": "ENSMUSG00000031715",
                    "regulatory_target": "ENSMUSG00000045438"
                },
                "ENSMUSG00000045636_ENSMUSG00000031715": {
                    "id": "ENSMUSG00000045636_ENSMUSG00000031715",
                    "type": null,
                    "score": null,
                    "reversable": false,
                    "correlations": {
                        "class1": 0.34309327614525675
                    },
                    "regulatory_source": "ENSMUSG00000031715",
                    "regulatory_target": "ENSMUSG00000045636"
                },
                "ENSMUSG00000049516_ENSMUSG00000031715": {
                    "id": "ENSMUSG00000049516_ENSMUSG00000031715",
                    "type": null,
                    "score": null,
                    "reversable": false,
                    "correlations": {
                        "class1": 0.3182969078908046
                    },
                    "regulatory_source": "ENSMUSG00000031715",
                    "regulatory_target": "ENSMUSG00000049516"
                },
                "ENSMUSG00000065037_ENSMUSG00000031715": {
                    "id": "ENSMUSG00000065037_ENSMUSG00000031715",
                    "type": null,
                    "score": null,
                    "reversable": false,
                    "correlations": {
                        "class1": 0.46863852060528655
                    },
                    "regulatory_source": "ENSMUSG00000031715",
                    "regulatory_target": "ENSMUSG00000065037"
                },
                "ENSMUSG00000068479_ENSMUSG00000031715": {
                    "id": "ENSMUSG00000068479_ENSMUSG00000031715",
                    "type": null,
                    "score": null,
                    "reversable": false,
                    "correlations": {
                        "class1": 0.2255254527394897
                    },
                    "regulatory_source": "ENSMUSG00000031715",
                    "regulatory_target": "ENSMUSG00000068479"
                },
                "ENSMUSG00000070493_ENSMUSG00000031715": {
                    "id": "ENSMUSG00000070493_ENSMUSG00000031715",
                    "type": null,
                    "score": null,
                    "reversable": false,
                    "correlations": {
                        "class1": 0.20006214947646664
                    },
                    "regulatory_source": "ENSMUSG00000031715",
                    "regulatory_target": "ENSMUSG00000070493"
                },
                "ENSMUSG00000074466_ENSMUSG00000031715": {
                    "id": "ENSMUSG00000074466_ENSMUSG00000031715",
                    "type": null,
                    "score": null,
                    "reversable": false,
                    "correlations": {
                        "class1": 0.20778559867721708
                    },
                    "regulatory_source": "ENSMUSG00000031715",
                    "regulatory_target": "ENSMUSG00000074466"
                },
                "ENSMUSG00000078784_ENSMUSG00000031715": {
                    "id": "ENSMUSG00000078784_ENSMUSG00000031715",
                    "type": null,
                    "score": null,
                    "reversable": false,
                    "correlations": {
                        "class1": 0.25155923020652127
                    },
                    "regulatory_source": "ENSMUSG00000031715",
                    "regulatory_target": "ENSMUSG00000078784"
                },
                "ENSMUSG00000031885_ENSMUSG00000000088": {
                    "id": "ENSMUSG00000031885_ENSMUSG00000000088",
                    "type": null,
                    "score": null,
                    "reversable": false,
                    "correlations": {
                        "class1": 0.3197523943473161
                    },
                    "regulatory_source": "ENSMUSG00000031885",
                    "regulatory_target": "ENSMUSG00000000088"
                },
                "ENSMUSG00000031885_ENSMUSG00000002102": {
                    "id": "ENSMUSG00000031885_ENSMUSG00000002102",
                    "type": null,
                    "score": null,
                    "reversable": false,
                    "correlations": {
                        "class1": 0.22661150553395523
                    },
                    "regulatory_source": "ENSMUSG00000031885",
                    "regulatory_target": "ENSMUSG00000002102"
                },
                "ENSMUSG00000031885_ENSMUSG00000003072": {
                    "id": "ENSMUSG00000031885_ENSMUSG00000003072",
                    "type": null,
                    "score": null,
                    "reversable": false,
                    "correlations": {
                        "class1": 0.36401272559948855
                    },
                    "regulatory_source": "ENSMUSG00000031885",
                    "regulatory_target": "ENSMUSG00000003072"
                },
                "ENSMUSG00000031885_ENSMUSG00000003380": {
                    "id": "ENSMUSG00000031885_ENSMUSG00000003380",
                    "type": null,
                    "score": null,
                    "reversable": false,
                    "correlations": {
                        "class1": 0.23594243743076615
                    },
                    "regulatory_source": "ENSMUSG00000031885",
                    "regulatory_target": "ENSMUSG00000003380"
                },
                "ENSMUSG00000031885_ENSMUSG00000004085": {
                    "id": "ENSMUSG00000031885_ENSMUSG00000004085",
                    "type": null,
                    "score": null,
                    "reversable": false,
                    "correlations": {
                        "class1": 0.4879577582077612
                    },
                    "regulatory_source": "ENSMUSG00000031885",
                    "regulatory_target": "ENSMUSG00000004085"
                },
                "ENSMUSG00000031885_ENSMUSG00000004364": {
                    "id": "ENSMUSG00000031885_ENSMUSG00000004364",
                    "type": null,
                    "score": null,
                    "reversable": false,
                    "correlations": {
                        "class1": 0.31537536354376267
                    },
                    "regulatory_source": "ENSMUSG00000031885",
                    "regulatory_target": "ENSMUSG00000004364"
                },
                "ENSMUSG00000031885_ENSMUSG00000004610": {
                    "id": "ENSMUSG00000031885_ENSMUSG00000004610",
                    "type": null,
                    "score": null,
                    "reversable": false,
                    "correlations": {
                        "class1": 0.3683224244987956
                    },
                    "regulatory_source": "ENSMUSG00000031885",
                    "regulatory_target": "ENSMUSG00000004610"
                },
                "ENSMUSG00000031885_ENSMUSG00000004789": {
                    "id": "ENSMUSG00000031885_ENSMUSG00000004789",
                    "type": null,
                    "score": null,
                    "reversable": false,
                    "correlations": {
                        "class1": 0.21307671785511895
                    },
                    "regulatory_source": "ENSMUSG00000031885",
                    "regulatory_target": "ENSMUSG00000004789"
                },
                "ENSMUSG00000031885_ENSMUSG00000005610": {
                    "id": "ENSMUSG00000031885_ENSMUSG00000005610",
                    "type": null,
                    "score": null,
                    "reversable": false,
                    "correlations": {
                        "class1": 0.3156450853500429
                    },
                    "regulatory_source": "ENSMUSG00000031885",
                    "regulatory_target": "ENSMUSG00000005610"
                },
                "ENSMUSG00000031885_ENSMUSG00000006057": {
                    "id": "ENSMUSG00000031885_ENSMUSG00000006057",
                    "type": null,
                    "score": null,
                    "reversable": false,
                    "correlations": {
                        "class1": 0.374344010724613
                    },
                    "regulatory_source": "ENSMUSG00000031885",
                    "regulatory_target": "ENSMUSG00000006057"
                },
                "ENSMUSG00000031885_ENSMUSG00000006281": {
                    "id": "ENSMUSG00000031885_ENSMUSG00000006281",
                    "type": null,
                    "score": null,
                    "reversable": false,
                    "correlations": {
                        "class1": 0.41320274231090276
                    },
                    "regulatory_source": "ENSMUSG00000031885",
                    "regulatory_target": "ENSMUSG00000006281"
                },
                "ENSMUSG00000031885_ENSMUSG00000006494": {
                    "id": "ENSMUSG00000031885_ENSMUSG00000006494",
                    "type": null,
                    "score": null,
                    "reversable": false,
                    "correlations": {
                        "class1": 0.20688254998556377
                    },
                    "regulatory_source": "ENSMUSG00000031885",
                    "regulatory_target": "ENSMUSG00000006494"
                },
                "ENSMUSG00000031885_ENSMUSG00000006717": {
                    "id": "ENSMUSG00000031885_ENSMUSG00000006717",
                    "type": null,
                    "score": null,
                    "reversable": false,
                    "correlations": {
                        "class1": 0.45942924425456205
                    },
                    "regulatory_source": "ENSMUSG00000031885",
                    "regulatory_target": "ENSMUSG00000006717"
                },
                "ENSMUSG00000031885_ENSMUSG00000006818": {
                    "id": "ENSMUSG00000031885_ENSMUSG00000006818",
                    "type": null,
                    "score": null,
                    "reversable": false,
                    "correlations": {
                        "class1": 0.39967214833761294
                    },
                    "regulatory_source": "ENSMUSG00000031885",
                    "regulatory_target": "ENSMUSG00000006818"
                },
                "ENSMUSG00000031885_ENSMUSG00000006931": {
                    "id": "ENSMUSG00000031885_ENSMUSG00000006931",
                    "type": null,
                    "score": null,
                    "reversable": false,
                    "correlations": {
                        "class1": 0.37437616723204376
                    },
                    "regulatory_source": "ENSMUSG00000031885",
                    "regulatory_target": "ENSMUSG00000006931"
                },
                "ENSMUSG00000031885_ENSMUSG00000013593": {
                    "id": "ENSMUSG00000031885_ENSMUSG00000013593",
                    "type": null,
                    "score": null,
                    "reversable": false,
                    "correlations": {
                        "class1": 0.3636054917512967
                    },
                    "regulatory_source": "ENSMUSG00000031885",
                    "regulatory_target": "ENSMUSG00000013593"
                },
                "ENSMUSG00000031885_ENSMUSG00000013936": {
                    "id": "ENSMUSG00000031885_ENSMUSG00000013936",
                    "type": null,
                    "score": null,
                    "reversable": false,
                    "correlations": {
                        "class1": 0.5681326005925718
                    },
                    "regulatory_source": "ENSMUSG00000031885",
                    "regulatory_target": "ENSMUSG00000013936"
                },
                "ENSMUSG00000031885_ENSMUSG00000014313": {
                    "id": "ENSMUSG00000031885_ENSMUSG00000014313",
                    "type": null,
                    "score": null,
                    "reversable": false,
                    "correlations": {
                        "class1": 0.40965395079552036
                    },
                    "regulatory_source": "ENSMUSG00000031885",
                    "regulatory_target": "ENSMUSG00000014313"
                },
                "ENSMUSG00000031885_ENSMUSG00000014786": {
                    "id": "ENSMUSG00000031885_ENSMUSG00000014786",
                    "type": null,
                    "score": null,
                    "reversable": false,
                    "correlations": {
                        "class1": 0.32740043967947713
                    },
                    "regulatory_source": "ENSMUSG00000031885",
                    "regulatory_target": "ENSMUSG00000014786"
                },
                "ENSMUSG00000031885_ENSMUSG00000014956": {
                    "id": "ENSMUSG00000031885_ENSMUSG00000014956",
                    "type": null,
                    "score": null,
                    "reversable": false,
                    "correlations": {
                        "class1": 0.30480922635583807
                    },
                    "regulatory_source": "ENSMUSG00000031885",
                    "regulatory_target": "ENSMUSG00000014956"
                },
                "ENSMUSG00000031885_ENSMUSG00000016427": {
                    "id": "ENSMUSG00000031885_ENSMUSG00000016427",
                    "type": null,
                    "score": null,
                    "reversable": false,
                    "correlations": {
                        "class1": 0.3873114459325709
                    },
                    "regulatory_source": "ENSMUSG00000031885",
                    "regulatory_target": "ENSMUSG00000016427"
                },
                "ENSMUSG00000031885_ENSMUSG00000017778": {
                    "id": "ENSMUSG00000031885_ENSMUSG00000017778",
                    "type": null,
                    "score": null,
                    "reversable": false,
                    "correlations": {
                        "class1": 0.34896876698050083
                    },
                    "regulatory_source": "ENSMUSG00000031885",
                    "regulatory_target": "ENSMUSG00000017778"
                },
                "ENSMUSG00000031885_ENSMUSG00000018428": {
                    "id": "ENSMUSG00000031885_ENSMUSG00000018428",
                    "type": null,
                    "score": null,
                    "reversable": false,
                    "correlations": {
                        "class1": 0.5330330808719137
                    },
                    "regulatory_source": "ENSMUSG00000031885",
                    "regulatory_target": "ENSMUSG00000018428"
                },
                "ENSMUSG00000031885_ENSMUSG00000018446": {
                    "id": "ENSMUSG00000031885_ENSMUSG00000018446",
                    "type": null,
                    "score": null,
                    "reversable": false,
                    "correlations": {
                        "class1": 0.5493318885327573
                    },
                    "regulatory_source": "ENSMUSG00000031885",
                    "regulatory_target": "ENSMUSG00000018446"
                },
                "ENSMUSG00000031885_ENSMUSG00000018770": {
                    "id": "ENSMUSG00000031885_ENSMUSG00000018770",
                    "type": null,
                    "score": null,
                    "reversable": false,
                    "correlations": {
                        "class1": 0.3662876307989769
                    },
                    "regulatory_source": "ENSMUSG00000031885",
                    "regulatory_target": "ENSMUSG00000018770"
                },
                "ENSMUSG00000031885_ENSMUSG00000018983": {
                    "id": "ENSMUSG00000031885_ENSMUSG00000018983",
                    "type": null,
                    "score": null,
                    "reversable": false,
                    "correlations": {
                        "class1": 0.7449163591205815
                    },
                    "regulatory_source": "ENSMUSG00000031885",
                    "regulatory_target": "ENSMUSG00000018983"
                },
                "ENSMUSG00000031885_ENSMUSG00000019179": {
                    "id": "ENSMUSG00000031885_ENSMUSG00000019179",
                    "type": null,
                    "score": null,
                    "reversable": false,
                    "correlations": {
                        "class1": 0.4634842090205612
                    },
                    "regulatory_source": "ENSMUSG00000031885",
                    "regulatory_target": "ENSMUSG00000019179"
                },
                "ENSMUSG00000031885_ENSMUSG00000019528": {
                    "id": "ENSMUSG00000031885_ENSMUSG00000019528",
                    "type": null,
                    "score": null,
                    "reversable": false,
                    "correlations": {
                        "class1": 0.5153393639716087
                    },
                    "regulatory_source": "ENSMUSG00000031885",
                    "regulatory_target": "ENSMUSG00000019528"
                },
                "ENSMUSG00000031885_ENSMUSG00000020003": {
                    "id": "ENSMUSG00000031885_ENSMUSG00000020003",
                    "type": null,
                    "score": null,
                    "reversable": false,
                    "correlations": {
                        "class1": 0.5569543532392401
                    },
                    "regulatory_source": "ENSMUSG00000031885",
                    "regulatory_target": "ENSMUSG00000020003"
                },
                "ENSMUSG00000031885_ENSMUSG00000020022": {
                    "id": "ENSMUSG00000031885_ENSMUSG00000020022",
                    "type": null,
                    "score": null,
                    "reversable": false,
                    "correlations": {
                        "class1": 0.2801702085540539
                    },
                    "regulatory_source": "ENSMUSG00000031885",
                    "regulatory_target": "ENSMUSG00000020022"
                },
                "ENSMUSG00000031885_ENSMUSG00000020163": {
                    "id": "ENSMUSG00000031885_ENSMUSG00000020163",
                    "type": null,
                    "score": null,
                    "reversable": false,
                    "correlations": {
                        "class1": 0.4380385864466021
                    },
                    "regulatory_source": "ENSMUSG00000031885",
                    "regulatory_target": "ENSMUSG00000020163"
                },
                "ENSMUSG00000031885_ENSMUSG00000020321": {
                    "id": "ENSMUSG00000031885_ENSMUSG00000020321",
                    "type": null,
                    "score": null,
                    "reversable": false,
                    "correlations": {
                        "class1": 0.5027183012216003
                    },
                    "regulatory_source": "ENSMUSG00000031885",
                    "regulatory_target": "ENSMUSG00000020321"
                },
                "ENSMUSG00000031885_ENSMUSG00000020326": {
                    "id": "ENSMUSG00000031885_ENSMUSG00000020326",
                    "type": null,
                    "score": null,
                    "reversable": false,
                    "correlations": {
                        "class1": 0.4624212595978243
                    },
                    "regulatory_source": "ENSMUSG00000031885",
                    "regulatory_target": "ENSMUSG00000020326"
                },
                "ENSMUSG00000031885_ENSMUSG00000020402": {
                    "id": "ENSMUSG00000031885_ENSMUSG00000020402",
                    "type": null,
                    "score": null,
                    "reversable": false,
                    "correlations": {
                        "class1": 0.29035302461870965
                    },
                    "regulatory_source": "ENSMUSG00000031885",
                    "regulatory_target": "ENSMUSG00000020402"
                },
                "ENSMUSG00000031885_ENSMUSG00000020415": {
                    "id": "ENSMUSG00000031885_ENSMUSG00000020415",
                    "type": null,
                    "score": null,
                    "reversable": false,
                    "correlations": {
                        "class1": 0.24762713811364553
                    },
                    "regulatory_source": "ENSMUSG00000031885",
                    "regulatory_target": "ENSMUSG00000020415"
                },
                "ENSMUSG00000031885_ENSMUSG00000020456": {
                    "id": "ENSMUSG00000031885_ENSMUSG00000020456",
                    "type": null,
                    "score": null,
                    "reversable": false,
                    "correlations": {
                        "class1": 0.2977395291218347
                    },
                    "regulatory_source": "ENSMUSG00000031885",
                    "regulatory_target": "ENSMUSG00000020456"
                },
                "ENSMUSG00000031885_ENSMUSG00000020612": {
                    "id": "ENSMUSG00000031885_ENSMUSG00000020612",
                    "type": null,
                    "score": null,
                    "reversable": false,
                    "correlations": {
                        "class1": 0.21829035993855098
                    },
                    "regulatory_source": "ENSMUSG00000031885",
                    "regulatory_target": "ENSMUSG00000020612"
                },
                "ENSMUSG00000031885_ENSMUSG00000020741": {
                    "id": "ENSMUSG00000031885_ENSMUSG00000020741",
                    "type": null,
                    "score": null,
                    "reversable": false,
                    "correlations": {
                        "class1": 0.21657997415153557
                    },
                    "regulatory_source": "ENSMUSG00000031885",
                    "regulatory_target": "ENSMUSG00000020741"
                },
                "ENSMUSG00000031885_ENSMUSG00000021290": {
                    "id": "ENSMUSG00000031885_ENSMUSG00000021290",
                    "type": null,
                    "score": null,
                    "reversable": false,
                    "correlations": {
                        "class1": 0.3955229512911183
                    },
                    "regulatory_source": "ENSMUSG00000031885",
                    "regulatory_target": "ENSMUSG00000021290"
                },
                "ENSMUSG00000031885_ENSMUSG00000021606": {
                    "id": "ENSMUSG00000031885_ENSMUSG00000021606",
                    "type": null,
                    "score": null,
                    "reversable": false,
                    "correlations": {
                        "class1": 0.27537213667056665
                    },
                    "regulatory_source": "ENSMUSG00000031885",
                    "regulatory_target": "ENSMUSG00000021606"
                },
                "ENSMUSG00000031885_ENSMUSG00000022110": {
                    "id": "ENSMUSG00000031885_ENSMUSG00000022110",
                    "type": null,
                    "score": null,
                    "reversable": false,
                    "correlations": {
                        "class1": 0.35787934362451856
                    },
                    "regulatory_source": "ENSMUSG00000031885",
                    "regulatory_target": "ENSMUSG00000022110"
                },
                "ENSMUSG00000031885_ENSMUSG00000022223": {
                    "id": "ENSMUSG00000031885_ENSMUSG00000022223",
                    "type": null,
                    "score": null,
                    "reversable": false,
                    "correlations": {
                        "class1": 0.28514489369340035
                    },
                    "regulatory_source": "ENSMUSG00000031885",
                    "regulatory_target": "ENSMUSG00000022223"
                },
                "ENSMUSG00000031885_ENSMUSG00000022519": {
                    "id": "ENSMUSG00000031885_ENSMUSG00000022519",
                    "type": null,
                    "score": null,
                    "reversable": false,
                    "correlations": {
                        "class1": 0.2377571799834722
                    },
                    "regulatory_source": "ENSMUSG00000031885",
                    "regulatory_target": "ENSMUSG00000022519"
                },
                "ENSMUSG00000031885_ENSMUSG00000022551": {
                    "id": "ENSMUSG00000031885_ENSMUSG00000022551",
                    "type": null,
                    "score": null,
                    "reversable": false,
                    "correlations": {
                        "class1": 0.4841318605933141
                    },
                    "regulatory_source": "ENSMUSG00000031885",
                    "regulatory_target": "ENSMUSG00000022551"
                },
                "ENSMUSG00000031885_ENSMUSG00000022748": {
                    "id": "ENSMUSG00000031885_ENSMUSG00000022748",
                    "type": null,
                    "score": null,
                    "reversable": false,
                    "correlations": {
                        "class1": 0.23223541636682501
                    },
                    "regulatory_source": "ENSMUSG00000031885",
                    "regulatory_target": "ENSMUSG00000022748"
                },
                "ENSMUSG00000031885_ENSMUSG00000022820": {
                    "id": "ENSMUSG00000031885_ENSMUSG00000022820",
                    "type": null,
                    "score": null,
                    "reversable": false,
                    "correlations": {
                        "class1": 0.2991506625476678
                    },
                    "regulatory_source": "ENSMUSG00000031885",
                    "regulatory_target": "ENSMUSG00000022820"
                },
                "ENSMUSG00000031885_ENSMUSG00000022890": {
                    "id": "ENSMUSG00000031885_ENSMUSG00000022890",
                    "type": null,
                    "score": null,
                    "reversable": false,
                    "correlations": {
                        "class1": 0.2929481843497803
                    },
                    "regulatory_source": "ENSMUSG00000031885",
                    "regulatory_target": "ENSMUSG00000022890"
                },
                "ENSMUSG00000031885_ENSMUSG00000022965": {
                    "id": "ENSMUSG00000031885_ENSMUSG00000022965",
                    "type": null,
                    "score": null,
                    "reversable": false,
                    "correlations": {
                        "class1": 0.4782319562358545
                    },
                    "regulatory_source": "ENSMUSG00000031885",
                    "regulatory_target": "ENSMUSG00000022965"
                },
                "ENSMUSG00000031885_ENSMUSG00000023068": {
                    "id": "ENSMUSG00000031885_ENSMUSG00000023068",
                    "type": null,
                    "score": null,
                    "reversable": false,
                    "correlations": {
                        "class1": 0.30940463171985993
                    },
                    "regulatory_source": "ENSMUSG00000031885",
                    "regulatory_target": "ENSMUSG00000023068"
                },
                "ENSMUSG00000031885_ENSMUSG00000023723": {
                    "id": "ENSMUSG00000031885_ENSMUSG00000023723",
                    "type": null,
                    "score": null,
                    "reversable": false,
                    "correlations": {
                        "class1": 0.3588797661328024
                    },
                    "regulatory_source": "ENSMUSG00000031885",
                    "regulatory_target": "ENSMUSG00000023723"
                },
                "ENSMUSG00000031885_ENSMUSG00000023951": {
                    "id": "ENSMUSG00000031885_ENSMUSG00000023951",
                    "type": null,
                    "score": null,
                    "reversable": false,
                    "correlations": {
                        "class1": 0.5620791448706868
                    },
                    "regulatory_source": "ENSMUSG00000031885",
                    "regulatory_target": "ENSMUSG00000023951"
                },
                "ENSMUSG00000031885_ENSMUSG00000024053": {
                    "id": "ENSMUSG00000031885_ENSMUSG00000024053",
                    "type": null,
                    "score": null,
                    "reversable": false,
                    "correlations": {
                        "class1": 0.2705524315434871
                    },
                    "regulatory_source": "ENSMUSG00000031885",
                    "regulatory_target": "ENSMUSG00000024053"
                },
                "ENSMUSG00000031885_ENSMUSG00000024056": {
                    "id": "ENSMUSG00000031885_ENSMUSG00000024056",
                    "type": null,
                    "score": null,
                    "reversable": false,
                    "correlations": {
                        "class1": 0.24968914310768986
                    },
                    "regulatory_source": "ENSMUSG00000031885",
                    "regulatory_target": "ENSMUSG00000024056"
                },
                "ENSMUSG00000031885_ENSMUSG00000024359": {
                    "id": "ENSMUSG00000031885_ENSMUSG00000024359",
                    "type": null,
                    "score": null,
                    "reversable": false,
                    "correlations": {
                        "class1": 0.21266557432533484
                    },
                    "regulatory_source": "ENSMUSG00000031885",
                    "regulatory_target": "ENSMUSG00000024359"
                },
                "ENSMUSG00000031885_ENSMUSG00000024491": {
                    "id": "ENSMUSG00000031885_ENSMUSG00000024491",
                    "type": null,
                    "score": null,
                    "reversable": false,
                    "correlations": {
                        "class1": 0.3405236332260877
                    },
                    "regulatory_source": "ENSMUSG00000031885",
                    "regulatory_target": "ENSMUSG00000024491"
                },
                "ENSMUSG00000031885_ENSMUSG00000024687": {
                    "id": "ENSMUSG00000031885_ENSMUSG00000024687",
                    "type": null,
                    "score": null,
                    "reversable": false,
                    "correlations": {
                        "class1": 0.5411806504720568
                    },
                    "regulatory_source": "ENSMUSG00000031885",
                    "regulatory_target": "ENSMUSG00000024687"
                },
                "ENSMUSG00000031885_ENSMUSG00000025204": {
                    "id": "ENSMUSG00000031885_ENSMUSG00000025204",
                    "type": null,
                    "score": null,
                    "reversable": false,
                    "correlations": {
                        "class1": 0.28822072785809444
                    },
                    "regulatory_source": "ENSMUSG00000031885",
                    "regulatory_target": "ENSMUSG00000025204"
                },
                "ENSMUSG00000031885_ENSMUSG00000025241": {
                    "id": "ENSMUSG00000031885_ENSMUSG00000025241",
                    "type": null,
                    "score": null,
                    "reversable": false,
                    "correlations": {
                        "class1": 0.4019040803570572
                    },
                    "regulatory_source": "ENSMUSG00000031885",
                    "regulatory_target": "ENSMUSG00000025241"
                },
                "ENSMUSG00000031885_ENSMUSG00000025393": {
                    "id": "ENSMUSG00000031885_ENSMUSG00000025393",
                    "type": null,
                    "score": null,
                    "reversable": false,
                    "correlations": {
                        "class1": 0.3911977530065747
                    },
                    "regulatory_source": "ENSMUSG00000031885",
                    "regulatory_target": "ENSMUSG00000025393"
                },
                "ENSMUSG00000031885_ENSMUSG00000025428": {
                    "id": "ENSMUSG00000031885_ENSMUSG00000025428",
                    "type": null,
                    "score": null,
                    "reversable": false,
                    "correlations": {
                        "class1": 0.388330057372364
                    },
                    "regulatory_source": "ENSMUSG00000031885",
                    "regulatory_target": "ENSMUSG00000025428"
                },
                "ENSMUSG00000031885_ENSMUSG00000025781": {
                    "id": "ENSMUSG00000031885_ENSMUSG00000025781",
                    "type": null,
                    "score": null,
                    "reversable": false,
                    "correlations": {
                        "class1": 0.3785297433972479
                    },
                    "regulatory_source": "ENSMUSG00000031885",
                    "regulatory_target": "ENSMUSG00000025781"
                },
                "ENSMUSG00000031885_ENSMUSG00000026027": {
                    "id": "ENSMUSG00000031885_ENSMUSG00000026027",
                    "type": null,
                    "score": null,
                    "reversable": false,
                    "correlations": {
                        "class1": 0.20172366219547472
                    },
                    "regulatory_source": "ENSMUSG00000031885",
                    "regulatory_target": "ENSMUSG00000026027"
                },
                "ENSMUSG00000031885_ENSMUSG00000026032": {
                    "id": "ENSMUSG00000031885_ENSMUSG00000026032",
                    "type": null,
                    "score": null,
                    "reversable": false,
                    "correlations": {
                        "class1": 0.213052585803758
                    },
                    "regulatory_source": "ENSMUSG00000031885",
                    "regulatory_target": "ENSMUSG00000026032"
                },
                "ENSMUSG00000031885_ENSMUSG00000026112": {
                    "id": "ENSMUSG00000031885_ENSMUSG00000026112",
                    "type": null,
                    "score": null,
                    "reversable": false,
                    "correlations": {
                        "class1": 0.2526798657959487
                    },
                    "regulatory_source": "ENSMUSG00000031885",
                    "regulatory_target": "ENSMUSG00000026112"
                },
                "ENSMUSG00000031885_ENSMUSG00000026208": {
                    "id": "ENSMUSG00000031885_ENSMUSG00000026208",
                    "type": null,
                    "score": null,
                    "reversable": false,
                    "correlations": {
                        "class1": 0.3568224032967443
                    },
                    "regulatory_source": "ENSMUSG00000031885",
                    "regulatory_target": "ENSMUSG00000026208"
                },
                "ENSMUSG00000031885_ENSMUSG00000026260": {
                    "id": "ENSMUSG00000031885_ENSMUSG00000026260",
                    "type": null,
                    "score": null,
                    "reversable": false,
                    "correlations": {
                        "class1": 0.4829286750720237
                    },
                    "regulatory_source": "ENSMUSG00000031885",
                    "regulatory_target": "ENSMUSG00000026260"
                },
                "ENSMUSG00000031885_ENSMUSG00000026526": {
                    "id": "ENSMUSG00000031885_ENSMUSG00000026526",
                    "type": null,
                    "score": null,
                    "reversable": false,
                    "correlations": {
                        "class1": 0.3136522850957589
                    },
                    "regulatory_source": "ENSMUSG00000031885",
                    "regulatory_target": "ENSMUSG00000026526"
                },
                "ENSMUSG00000031885_ENSMUSG00000027287": {
                    "id": "ENSMUSG00000031885_ENSMUSG00000027287",
                    "type": null,
                    "score": null,
                    "reversable": false,
                    "correlations": {
                        "class1": 0.2915765639917426
                    },
                    "regulatory_source": "ENSMUSG00000031885",
                    "regulatory_target": "ENSMUSG00000027287"
                },
                "ENSMUSG00000031885_ENSMUSG00000027394": {
                    "id": "ENSMUSG00000031885_ENSMUSG00000027394",
                    "type": null,
                    "score": null,
                    "reversable": false,
                    "correlations": {
                        "class1": 0.38942102899679804
                    },
                    "regulatory_source": "ENSMUSG00000031885",
                    "regulatory_target": "ENSMUSG00000027394"
                },
                "ENSMUSG00000031885_ENSMUSG00000027406": {
                    "id": "ENSMUSG00000031885_ENSMUSG00000027406",
                    "type": null,
                    "score": null,
                    "reversable": false,
                    "correlations": {
                        "class1": 0.22014867980902447
                    },
                    "regulatory_source": "ENSMUSG00000031885",
                    "regulatory_target": "ENSMUSG00000027406"
                },
                "ENSMUSG00000031885_ENSMUSG00000027673": {
                    "id": "ENSMUSG00000031885_ENSMUSG00000027673",
                    "type": null,
                    "score": null,
                    "reversable": false,
                    "correlations": {
                        "class1": 0.31485065197171735
                    },
                    "regulatory_source": "ENSMUSG00000031885",
                    "regulatory_target": "ENSMUSG00000027673"
                },
                "ENSMUSG00000031885_ENSMUSG00000027809": {
                    "id": "ENSMUSG00000031885_ENSMUSG00000027809",
                    "type": null,
                    "score": null,
                    "reversable": false,
                    "correlations": {
                        "class1": 0.6618058941917347
                    },
                    "regulatory_source": "ENSMUSG00000031885",
                    "regulatory_target": "ENSMUSG00000027809"
                },
                "ENSMUSG00000031885_ENSMUSG00000028156": {
                    "id": "ENSMUSG00000031885_ENSMUSG00000028156",
                    "type": null,
                    "score": null,
                    "reversable": false,
                    "correlations": {
                        "class1": 0.24075389436881792
                    },
                    "regulatory_source": "ENSMUSG00000031885",
                    "regulatory_target": "ENSMUSG00000028156"
                },
                "ENSMUSG00000031885_ENSMUSG00000028233": {
                    "id": "ENSMUSG00000031885_ENSMUSG00000028233",
                    "type": null,
                    "score": null,
                    "reversable": false,
                    "correlations": {
                        "class1": 0.28084428009049195
                    },
                    "regulatory_source": "ENSMUSG00000031885",
                    "regulatory_target": "ENSMUSG00000028233"
                },
                "ENSMUSG00000031885_ENSMUSG00000028261": {
                    "id": "ENSMUSG00000031885_ENSMUSG00000028261",
                    "type": null,
                    "score": null,
                    "reversable": false,
                    "correlations": {
                        "class1": 0.2405847288267749
                    },
                    "regulatory_source": "ENSMUSG00000031885",
                    "regulatory_target": "ENSMUSG00000028261"
                },
                "ENSMUSG00000031885_ENSMUSG00000028756": {
                    "id": "ENSMUSG00000031885_ENSMUSG00000028756",
                    "type": null,
                    "score": null,
                    "reversable": false,
                    "correlations": {
                        "class1": 0.21577261089966573
                    },
                    "regulatory_source": "ENSMUSG00000031885",
                    "regulatory_target": "ENSMUSG00000028756"
                },
                "ENSMUSG00000031885_ENSMUSG00000028977": {
                    "id": "ENSMUSG00000031885_ENSMUSG00000028977",
                    "type": null,
                    "score": null,
                    "reversable": false,
                    "correlations": {
                        "class1": 0.3761148196866727
                    },
                    "regulatory_source": "ENSMUSG00000031885",
                    "regulatory_target": "ENSMUSG00000028977"
                },
                "ENSMUSG00000031885_ENSMUSG00000029475": {
                    "id": "ENSMUSG00000031885_ENSMUSG00000029475",
                    "type": null,
                    "score": null,
                    "reversable": false,
                    "correlations": {
                        "class1": 0.30876459402355483
                    },
                    "regulatory_source": "ENSMUSG00000031885",
                    "regulatory_target": "ENSMUSG00000029475"
                },
                "ENSMUSG00000031885_ENSMUSG00000029616": {
                    "id": "ENSMUSG00000031885_ENSMUSG00000029616",
                    "type": null,
                    "score": null,
                    "reversable": false,
                    "correlations": {
                        "class1": 0.4528861903840757
                    },
                    "regulatory_source": "ENSMUSG00000031885",
                    "regulatory_target": "ENSMUSG00000029616"
                },
                "ENSMUSG00000031885_ENSMUSG00000029632": {
                    "id": "ENSMUSG00000031885_ENSMUSG00000029632",
                    "type": null,
                    "score": null,
                    "reversable": false,
                    "correlations": {
                        "class1": 0.3870931927242728
                    },
                    "regulatory_source": "ENSMUSG00000031885",
                    "regulatory_target": "ENSMUSG00000029632"
                },
                "ENSMUSG00000031885_ENSMUSG00000029782": {
                    "id": "ENSMUSG00000031885_ENSMUSG00000029782",
                    "type": null,
                    "score": null,
                    "reversable": false,
                    "correlations": {
                        "class1": 0.6898478861343371
                    },
                    "regulatory_source": "ENSMUSG00000031885",
                    "regulatory_target": "ENSMUSG00000029782"
                },
                "ENSMUSG00000031885_ENSMUSG00000030089": {
                    "id": "ENSMUSG00000031885_ENSMUSG00000030089",
                    "type": null,
                    "score": null,
                    "reversable": false,
                    "correlations": {
                        "class1": 0.5659808561178098
                    },
                    "regulatory_source": "ENSMUSG00000031885",
                    "regulatory_target": "ENSMUSG00000030089"
                },
                "ENSMUSG00000031885_ENSMUSG00000030102": {
                    "id": "ENSMUSG00000031885_ENSMUSG00000030102",
                    "type": null,
                    "score": null,
                    "reversable": false,
                    "correlations": {
                        "class1": 0.27618237278983615
                    },
                    "regulatory_source": "ENSMUSG00000031885",
                    "regulatory_target": "ENSMUSG00000030102"
                },
                "ENSMUSG00000031885_ENSMUSG00000030246": {
                    "id": "ENSMUSG00000031885_ENSMUSG00000030246",
                    "type": null,
                    "score": null,
                    "reversable": false,
                    "correlations": {
                        "class1": 0.5499453835265566
                    },
                    "regulatory_source": "ENSMUSG00000031885",
                    "regulatory_target": "ENSMUSG00000030246"
                },
                "ENSMUSG00000031885_ENSMUSG00000030647": {
                    "id": "ENSMUSG00000031885_ENSMUSG00000030647",
                    "type": null,
                    "score": null,
                    "reversable": false,
                    "correlations": {
                        "class1": 0.3414919556255368
                    },
                    "regulatory_source": "ENSMUSG00000031885",
                    "regulatory_target": "ENSMUSG00000030647"
                },
                "ENSMUSG00000031885_ENSMUSG00000030869": {
                    "id": "ENSMUSG00000031885_ENSMUSG00000030869",
                    "type": null,
                    "score": null,
                    "reversable": false,
                    "correlations": {
                        "class1": 0.5243680456321016
                    },
                    "regulatory_source": "ENSMUSG00000031885",
                    "regulatory_target": "ENSMUSG00000030869"
                },
                "ENSMUSG00000031885_ENSMUSG00000031059": {
                    "id": "ENSMUSG00000031885_ENSMUSG00000031059",
                    "type": null,
                    "score": null,
                    "reversable": false,
                    "correlations": {
                        "class1": 0.2086496501642076
                    },
                    "regulatory_source": "ENSMUSG00000031885",
                    "regulatory_target": "ENSMUSG00000031059"
                },
                "ENSMUSG00000031885_ENSMUSG00000031352": {
                    "id": "ENSMUSG00000031885_ENSMUSG00000031352",
                    "type": null,
                    "score": null,
                    "reversable": false,
                    "correlations": {
                        "class1": 0.25251858632152674
                    },
                    "regulatory_source": "ENSMUSG00000031885",
                    "regulatory_target": "ENSMUSG00000031352"
                },
                "ENSMUSG00000031885_ENSMUSG00000031447": {
                    "id": "ENSMUSG00000031885_ENSMUSG00000031447",
                    "type": null,
                    "score": null,
                    "reversable": false,
                    "correlations": {
                        "class1": 0.29798750196917945
                    },
                    "regulatory_source": "ENSMUSG00000031885",
                    "regulatory_target": "ENSMUSG00000031447"
                },
                "ENSMUSG00000031885_ENSMUSG00000031633": {
                    "id": "ENSMUSG00000031885_ENSMUSG00000031633",
                    "type": null,
                    "score": null,
                    "reversable": false,
                    "correlations": {
                        "class1": 0.5314170662169273
                    },
                    "regulatory_source": "ENSMUSG00000031885",
                    "regulatory_target": "ENSMUSG00000031633"
                },
                "ENSMUSG00000031885_ENSMUSG00000031672": {
                    "id": "ENSMUSG00000031885_ENSMUSG00000031672",
                    "type": null,
                    "score": null,
                    "reversable": false,
                    "correlations": {
                        "class1": 0.22166843553097293
                    },
                    "regulatory_source": "ENSMUSG00000031885",
                    "regulatory_target": "ENSMUSG00000031672"
                },
                "ENSMUSG00000031885_ENSMUSG00000031782": {
                    "id": "ENSMUSG00000031885_ENSMUSG00000031782",
                    "type": null,
                    "score": null,
                    "reversable": false,
                    "correlations": {
                        "class1": 0.21817814320849982
                    },
                    "regulatory_source": "ENSMUSG00000031885",
                    "regulatory_target": "ENSMUSG00000031782"
                },
                "ENSMUSG00000032366_ENSMUSG00000031885": {
                    "id": "ENSMUSG00000032366_ENSMUSG00000031885",
                    "type": null,
                    "score": null,
                    "reversable": false,
                    "correlations": {
                        "class1": 0.5805439262041472
                    },
                    "regulatory_source": "ENSMUSG00000031885",
                    "regulatory_target": "ENSMUSG00000032366"
                },
                "ENSMUSG00000032737_ENSMUSG00000031885": {
                    "id": "ENSMUSG00000032737_ENSMUSG00000031885",
                    "type": null,
                    "score": null,
                    "reversable": false,
                    "correlations": {
                        "class1": 0.4807822470250583
                    },
                    "regulatory_source": "ENSMUSG00000031885",
                    "regulatory_target": "ENSMUSG00000032737"
                },
                "ENSMUSG00000032786_ENSMUSG00000031885": {
                    "id": "ENSMUSG00000032786_ENSMUSG00000031885",
                    "type": null,
                    "score": null,
                    "reversable": false,
                    "correlations": {
                        "class1": 0.2620477387421415
                    },
                    "regulatory_source": "ENSMUSG00000031885",
                    "regulatory_target": "ENSMUSG00000032786"
                },
                "ENSMUSG00000033059_ENSMUSG00000031885": {
                    "id": "ENSMUSG00000033059_ENSMUSG00000031885",
                    "type": null,
                    "score": null,
                    "reversable": false,
                    "correlations": {
                        "class1": 0.2767234760450923
                    },
                    "regulatory_source": "ENSMUSG00000031885",
                    "regulatory_target": "ENSMUSG00000033059"
                },
                "ENSMUSG00000034021_ENSMUSG00000031885": {
                    "id": "ENSMUSG00000034021_ENSMUSG00000031885",
                    "type": null,
                    "score": null,
                    "reversable": false,
                    "correlations": {
                        "class1": 0.2626900602299037
                    },
                    "regulatory_source": "ENSMUSG00000031885",
                    "regulatory_target": "ENSMUSG00000034021"
                },
                "ENSMUSG00000034220_ENSMUSG00000031885": {
                    "id": "ENSMUSG00000034220_ENSMUSG00000031885",
                    "type": null,
                    "score": null,
                    "reversable": false,
                    "correlations": {
                        "class1": 0.20328478512399273
                    },
                    "regulatory_source": "ENSMUSG00000031885",
                    "regulatory_target": "ENSMUSG00000034220"
                },
                "ENSMUSG00000034274_ENSMUSG00000031885": {
                    "id": "ENSMUSG00000034274_ENSMUSG00000031885",
                    "type": null,
                    "score": null,
                    "reversable": false,
                    "correlations": {
                        "class1": 0.5878823225442745
                    },
                    "regulatory_source": "ENSMUSG00000031885",
                    "regulatory_target": "ENSMUSG00000034274"
                },
                "ENSMUSG00000034353_ENSMUSG00000031885": {
                    "id": "ENSMUSG00000034353_ENSMUSG00000031885",
                    "type": null,
                    "score": null,
                    "reversable": false,
                    "correlations": {
                        "class1": 0.38081031703713586
                    },
                    "regulatory_source": "ENSMUSG00000031885",
                    "regulatory_target": "ENSMUSG00000034353"
                },
                "ENSMUSG00000034566_ENSMUSG00000031885": {
                    "id": "ENSMUSG00000034566_ENSMUSG00000031885",
                    "type": null,
                    "score": null,
                    "reversable": false,
                    "correlations": {
                        "class1": 0.558044138566806
                    },
                    "regulatory_source": "ENSMUSG00000031885",
                    "regulatory_target": "ENSMUSG00000034566"
                },
                "ENSMUSG00000035152_ENSMUSG00000031885": {
                    "id": "ENSMUSG00000035152_ENSMUSG00000031885",
                    "type": null,
                    "score": null,
                    "reversable": false,
                    "correlations": {
                        "class1": 0.24012827394048478
                    },
                    "regulatory_source": "ENSMUSG00000031885",
                    "regulatory_target": "ENSMUSG00000035152"
                },
                "ENSMUSG00000035458_ENSMUSG00000031885": {
                    "id": "ENSMUSG00000035458_ENSMUSG00000031885",
                    "type": null,
                    "score": null,
                    "reversable": false,
                    "correlations": {
                        "class1": 0.5793428295267004
                    },
                    "regulatory_source": "ENSMUSG00000031885",
                    "regulatory_target": "ENSMUSG00000035458"
                },
                "ENSMUSG00000035632_ENSMUSG00000031885": {
                    "id": "ENSMUSG00000035632_ENSMUSG00000031885",
                    "type": null,
                    "score": null,
                    "reversable": false,
                    "correlations": {
                        "class1": 0.22649701683643797
                    },
                    "regulatory_source": "ENSMUSG00000031885",
                    "regulatory_target": "ENSMUSG00000035632"
                },
                "ENSMUSG00000036452_ENSMUSG00000031885": {
                    "id": "ENSMUSG00000036452_ENSMUSG00000031885",
                    "type": null,
                    "score": null,
                    "reversable": false,
                    "correlations": {
                        "class1": 0.3913807018154208
                    },
                    "regulatory_source": "ENSMUSG00000031885",
                    "regulatory_target": "ENSMUSG00000036452"
                },
                "ENSMUSG00000036854_ENSMUSG00000031885": {
                    "id": "ENSMUSG00000036854_ENSMUSG00000031885",
                    "type": null,
                    "score": null,
                    "reversable": false,
                    "correlations": {
                        "class1": 0.32837360358571155
                    },
                    "regulatory_source": "ENSMUSG00000031885",
                    "regulatory_target": "ENSMUSG00000036854"
                },
                "ENSMUSG00000036880_ENSMUSG00000031885": {
                    "id": "ENSMUSG00000036880_ENSMUSG00000031885",
                    "type": null,
                    "score": null,
                    "reversable": false,
                    "correlations": {
                        "class1": 0.249623468491086
                    },
                    "regulatory_source": "ENSMUSG00000031885",
                    "regulatory_target": "ENSMUSG00000036880"
                },
                "ENSMUSG00000037152_ENSMUSG00000031885": {
                    "id": "ENSMUSG00000037152_ENSMUSG00000031885",
                    "type": null,
                    "score": null,
                    "reversable": false,
                    "correlations": {
                        "class1": 0.3419676023404696
                    },
                    "regulatory_source": "ENSMUSG00000031885",
                    "regulatory_target": "ENSMUSG00000037152"
                },
                "ENSMUSG00000037685_ENSMUSG00000031885": {
                    "id": "ENSMUSG00000037685_ENSMUSG00000031885",
                    "type": null,
                    "score": null,
                    "reversable": false,
                    "correlations": {
                        "class1": 0.29671798346341505
                    },
                    "regulatory_source": "ENSMUSG00000031885",
                    "regulatory_target": "ENSMUSG00000037685"
                },
                "ENSMUSG00000037815_ENSMUSG00000031885": {
                    "id": "ENSMUSG00000037815_ENSMUSG00000031885",
                    "type": null,
                    "score": null,
                    "reversable": false,
                    "correlations": {
                        "class1": 0.28137458969435647
                    },
                    "regulatory_source": "ENSMUSG00000031885",
                    "regulatory_target": "ENSMUSG00000037815"
                },
                "ENSMUSG00000037905_ENSMUSG00000031885": {
                    "id": "ENSMUSG00000037905_ENSMUSG00000031885",
                    "type": null,
                    "score": null,
                    "reversable": false,
                    "correlations": {
                        "class1": 0.2332856350985213
                    },
                    "regulatory_source": "ENSMUSG00000031885",
                    "regulatory_target": "ENSMUSG00000037905"
                },
                "ENSMUSG00000037949_ENSMUSG00000031885": {
                    "id": "ENSMUSG00000037949_ENSMUSG00000031885",
                    "type": null,
                    "score": null,
                    "reversable": false,
                    "correlations": {
                        "class1": 0.48234064814034733
                    },
                    "regulatory_source": "ENSMUSG00000031885",
                    "regulatory_target": "ENSMUSG00000037949"
                },
                "ENSMUSG00000038028_ENSMUSG00000031885": {
                    "id": "ENSMUSG00000038028_ENSMUSG00000031885",
                    "type": null,
                    "score": null,
                    "reversable": false,
                    "correlations": {
                        "class1": 0.47699055021215325
                    },
                    "regulatory_source": "ENSMUSG00000031885",
                    "regulatory_target": "ENSMUSG00000038028"
                },
                "ENSMUSG00000038375_ENSMUSG00000031885": {
                    "id": "ENSMUSG00000038375_ENSMUSG00000031885",
                    "type": null,
                    "score": null,
                    "reversable": false,
                    "correlations": {
                        "class1": 0.3902254670286558
                    },
                    "regulatory_source": "ENSMUSG00000031885",
                    "regulatory_target": "ENSMUSG00000038375"
                },
                "ENSMUSG00000038412_ENSMUSG00000031885": {
                    "id": "ENSMUSG00000038412_ENSMUSG00000031885",
                    "type": null,
                    "score": null,
                    "reversable": false,
                    "correlations": {
                        "class1": 0.4272687426859855
                    },
                    "regulatory_source": "ENSMUSG00000031885",
                    "regulatory_target": "ENSMUSG00000038412"
                },
                "ENSMUSG00000038844_ENSMUSG00000031885": {
                    "id": "ENSMUSG00000038844_ENSMUSG00000031885",
                    "type": null,
                    "score": null,
                    "reversable": false,
                    "correlations": {
                        "class1": 0.5152885913046413
                    },
                    "regulatory_source": "ENSMUSG00000031885",
                    "regulatory_target": "ENSMUSG00000038844"
                },
                "ENSMUSG00000038967_ENSMUSG00000031885": {
                    "id": "ENSMUSG00000038967_ENSMUSG00000031885",
                    "type": null,
                    "score": null,
                    "reversable": false,
                    "correlations": {
                        "class1": 0.5659585504050879
                    },
                    "regulatory_source": "ENSMUSG00000031885",
                    "regulatory_target": "ENSMUSG00000038967"
                },
                "ENSMUSG00000039130_ENSMUSG00000031885": {
                    "id": "ENSMUSG00000039130_ENSMUSG00000031885",
                    "type": null,
                    "score": null,
                    "reversable": false,
                    "correlations": {
                        "class1": 0.30340703843664674
                    },
                    "regulatory_source": "ENSMUSG00000031885",
                    "regulatory_target": "ENSMUSG00000039130"
                },
                "ENSMUSG00000039474_ENSMUSG00000031885": {
                    "id": "ENSMUSG00000039474_ENSMUSG00000031885",
                    "type": null,
                    "score": null,
                    "reversable": false,
                    "correlations": {
                        "class1": 0.30529453390753936
                    },
                    "regulatory_source": "ENSMUSG00000031885",
                    "regulatory_target": "ENSMUSG00000039474"
                },
                "ENSMUSG00000039640_ENSMUSG00000031885": {
                    "id": "ENSMUSG00000039640_ENSMUSG00000031885",
                    "type": null,
                    "score": null,
                    "reversable": false,
                    "correlations": {
                        "class1": 0.4110453617488391
                    },
                    "regulatory_source": "ENSMUSG00000031885",
                    "regulatory_target": "ENSMUSG00000039640"
                },
                "ENSMUSG00000039648_ENSMUSG00000031885": {
                    "id": "ENSMUSG00000039648_ENSMUSG00000031885",
                    "type": null,
                    "score": null,
                    "reversable": false,
                    "correlations": {
                        "class1": 0.2846993112447673
                    },
                    "regulatory_source": "ENSMUSG00000031885",
                    "regulatory_target": "ENSMUSG00000039648"
                },
                "ENSMUSG00000039891_ENSMUSG00000031885": {
                    "id": "ENSMUSG00000039891_ENSMUSG00000031885",
                    "type": null,
                    "score": null,
                    "reversable": false,
                    "correlations": {
                        "class1": 0.42952170184024446
                    },
                    "regulatory_source": "ENSMUSG00000031885",
                    "regulatory_target": "ENSMUSG00000039891"
                },
                "ENSMUSG00000040354_ENSMUSG00000031885": {
                    "id": "ENSMUSG00000040354_ENSMUSG00000031885",
                    "type": null,
                    "score": null,
                    "reversable": false,
                    "correlations": {
                        "class1": 0.3814326672671251
                    },
                    "regulatory_source": "ENSMUSG00000031885",
                    "regulatory_target": "ENSMUSG00000040354"
                },
                "ENSMUSG00000040370_ENSMUSG00000031885": {
                    "id": "ENSMUSG00000040370_ENSMUSG00000031885",
                    "type": null,
                    "score": null,
                    "reversable": false,
                    "correlations": {
                        "class1": 0.578638280589347
                    },
                    "regulatory_source": "ENSMUSG00000031885",
                    "regulatory_target": "ENSMUSG00000040370"
                },
                "ENSMUSG00000041028_ENSMUSG00000031885": {
                    "id": "ENSMUSG00000041028_ENSMUSG00000031885",
                    "type": null,
                    "score": null,
                    "reversable": false,
                    "correlations": {
                        "class1": 0.2339192139848609
                    },
                    "regulatory_source": "ENSMUSG00000031885",
                    "regulatory_target": "ENSMUSG00000041028"
                },
                "ENSMUSG00000041168_ENSMUSG00000031885": {
                    "id": "ENSMUSG00000041168_ENSMUSG00000031885",
                    "type": null,
                    "score": null,
                    "reversable": false,
                    "correlations": {
                        "class1": 0.49324199379486267
                    },
                    "regulatory_source": "ENSMUSG00000031885",
                    "regulatory_target": "ENSMUSG00000041168"
                },
                "ENSMUSG00000042198_ENSMUSG00000031885": {
                    "id": "ENSMUSG00000042198_ENSMUSG00000031885",
                    "type": null,
                    "score": null,
                    "reversable": false,
                    "correlations": {
                        "class1": 0.4105365280221923
                    },
                    "regulatory_source": "ENSMUSG00000031885",
                    "regulatory_target": "ENSMUSG00000042198"
                },
                "ENSMUSG00000042302_ENSMUSG00000031885": {
                    "id": "ENSMUSG00000042302_ENSMUSG00000031885",
                    "type": null,
                    "score": null,
                    "reversable": false,
                    "correlations": {
                        "class1": 0.35258418302711686
                    },
                    "regulatory_source": "ENSMUSG00000031885",
                    "regulatory_target": "ENSMUSG00000042302"
                },
                "ENSMUSG00000043987_ENSMUSG00000031885": {
                    "id": "ENSMUSG00000043987_ENSMUSG00000031885",
                    "type": null,
                    "score": null,
                    "reversable": false,
                    "correlations": {
                        "class1": 0.26995654799156815
                    },
                    "regulatory_source": "ENSMUSG00000031885",
                    "regulatory_target": "ENSMUSG00000043987"
                },
                "ENSMUSG00000044221_ENSMUSG00000031885": {
                    "id": "ENSMUSG00000044221_ENSMUSG00000031885",
                    "type": null,
                    "score": null,
                    "reversable": false,
                    "correlations": {
                        "class1": 0.372091482598008
                    },
                    "regulatory_source": "ENSMUSG00000031885",
                    "regulatory_target": "ENSMUSG00000044221"
                },
                "ENSMUSG00000045636_ENSMUSG00000031885": {
                    "id": "ENSMUSG00000045636_ENSMUSG00000031885",
                    "type": null,
                    "score": null,
                    "reversable": false,
                    "correlations": {
                        "class1": 0.4723406828918325
                    },
                    "regulatory_source": "ENSMUSG00000031885",
                    "regulatory_target": "ENSMUSG00000045636"
                },
                "ENSMUSG00000050323_ENSMUSG00000031885": {
                    "id": "ENSMUSG00000050323_ENSMUSG00000031885",
                    "type": null,
                    "score": null,
                    "reversable": false,
                    "correlations": {
                        "class1": 0.20231695277817402
                    },
                    "regulatory_source": "ENSMUSG00000031885",
                    "regulatory_target": "ENSMUSG00000050323"
                },
                "ENSMUSG00000050856_ENSMUSG00000031885": {
                    "id": "ENSMUSG00000050856_ENSMUSG00000031885",
                    "type": null,
                    "score": null,
                    "reversable": false,
                    "correlations": {
                        "class1": 0.37696861977299095
                    },
                    "regulatory_source": "ENSMUSG00000031885",
                    "regulatory_target": "ENSMUSG00000050856"
                },
                "ENSMUSG00000052337_ENSMUSG00000031885": {
                    "id": "ENSMUSG00000052337_ENSMUSG00000031885",
                    "type": null,
                    "score": null,
                    "reversable": false,
                    "correlations": {
                        "class1": 0.48666350683453286
                    },
                    "regulatory_source": "ENSMUSG00000031885",
                    "regulatory_target": "ENSMUSG00000052337"
                },
                "ENSMUSG00000052374_ENSMUSG00000031885": {
                    "id": "ENSMUSG00000052374_ENSMUSG00000031885",
                    "type": null,
                    "score": null,
                    "reversable": false,
                    "correlations": {
                        "class1": 0.5459878571798817
                    },
                    "regulatory_source": "ENSMUSG00000031885",
                    "regulatory_target": "ENSMUSG00000052374"
                },
                "ENSMUSG00000052539_ENSMUSG00000031885": {
                    "id": "ENSMUSG00000052539_ENSMUSG00000031885",
                    "type": null,
                    "score": null,
                    "reversable": false,
                    "correlations": {
                        "class1": 0.5250405877758002
                    },
                    "regulatory_source": "ENSMUSG00000031885",
                    "regulatory_target": "ENSMUSG00000052539"
                },
                "ENSMUSG00000053898_ENSMUSG00000031885": {
                    "id": "ENSMUSG00000053898_ENSMUSG00000031885",
                    "type": null,
                    "score": null,
                    "reversable": false,
                    "correlations": {
                        "class1": 0.3198319261117423
                    },
                    "regulatory_source": "ENSMUSG00000031885",
                    "regulatory_target": "ENSMUSG00000053898"
                },
                "ENSMUSG00000054889_ENSMUSG00000031885": {
                    "id": "ENSMUSG00000054889_ENSMUSG00000031885",
                    "type": null,
                    "score": null,
                    "reversable": false,
                    "correlations": {
                        "class1": 0.5193211746444747
                    },
                    "regulatory_source": "ENSMUSG00000031885",
                    "regulatory_target": "ENSMUSG00000054889"
                },
                "ENSMUSG00000055027_ENSMUSG00000031885": {
                    "id": "ENSMUSG00000055027_ENSMUSG00000031885",
                    "type": null,
                    "score": null,
                    "reversable": false,
                    "correlations": {
                        "class1": 0.4691115314798963
                    },
                    "regulatory_source": "ENSMUSG00000031885",
                    "regulatory_target": "ENSMUSG00000055027"
                },
                "ENSMUSG00000058690_ENSMUSG00000031885": {
                    "id": "ENSMUSG00000058690_ENSMUSG00000031885",
                    "type": null,
                    "score": null,
                    "reversable": false,
                    "correlations": {
                        "class1": 0.27856661974259966
                    },
                    "regulatory_source": "ENSMUSG00000031885",
                    "regulatory_target": "ENSMUSG00000058690"
                },
                "ENSMUSG00000059325_ENSMUSG00000031885": {
                    "id": "ENSMUSG00000059325_ENSMUSG00000031885",
                    "type": null,
                    "score": null,
                    "reversable": false,
                    "correlations": {
                        "class1": 0.3212605564967951
                    },
                    "regulatory_source": "ENSMUSG00000031885",
                    "regulatory_target": "ENSMUSG00000059325"
                },
                "ENSMUSG00000059447_ENSMUSG00000031885": {
                    "id": "ENSMUSG00000059447_ENSMUSG00000031885",
                    "type": null,
                    "score": null,
                    "reversable": false,
                    "correlations": {
                        "class1": 0.3534483902264518
                    },
                    "regulatory_source": "ENSMUSG00000031885",
                    "regulatory_target": "ENSMUSG00000059447"
                },
                "ENSMUSG00000059534_ENSMUSG00000031885": {
                    "id": "ENSMUSG00000059534_ENSMUSG00000031885",
                    "type": null,
                    "score": null,
                    "reversable": false,
                    "correlations": {
                        "class1": 0.36429177732431667
                    },
                    "regulatory_source": "ENSMUSG00000031885",
                    "regulatory_target": "ENSMUSG00000059534"
                },
                "ENSMUSG00000061461_ENSMUSG00000031885": {
                    "id": "ENSMUSG00000061461_ENSMUSG00000031885",
                    "type": null,
                    "score": null,
                    "reversable": false,
                    "correlations": {
                        "class1": 0.44729031031546856
                    },
                    "regulatory_source": "ENSMUSG00000031885",
                    "regulatory_target": "ENSMUSG00000061461"
                },
                "ENSMUSG00000061474_ENSMUSG00000031885": {
                    "id": "ENSMUSG00000061474_ENSMUSG00000031885",
                    "type": null,
                    "score": null,
                    "reversable": false,
                    "correlations": {
                        "class1": 0.21998716686579597
                    },
                    "regulatory_source": "ENSMUSG00000031885",
                    "regulatory_target": "ENSMUSG00000061474"
                },
                "ENSMUSG00000061518_ENSMUSG00000031885": {
                    "id": "ENSMUSG00000061518_ENSMUSG00000031885",
                    "type": null,
                    "score": null,
                    "reversable": false,
                    "correlations": {
                        "class1": 0.48229664320613186
                    },
                    "regulatory_source": "ENSMUSG00000031885",
                    "regulatory_target": "ENSMUSG00000061518"
                },
                "ENSMUSG00000061904_ENSMUSG00000031885": {
                    "id": "ENSMUSG00000061904_ENSMUSG00000031885",
                    "type": null,
                    "score": null,
                    "reversable": false,
                    "correlations": {
                        "class1": 0.3751967378939743
                    },
                    "regulatory_source": "ENSMUSG00000031885",
                    "regulatory_target": "ENSMUSG00000061904"
                },
                "ENSMUSG00000062070_ENSMUSG00000031885": {
                    "id": "ENSMUSG00000062070_ENSMUSG00000031885",
                    "type": null,
                    "score": null,
                    "reversable": false,
                    "correlations": {
                        "class1": 0.42587230889067573
                    },
                    "regulatory_source": "ENSMUSG00000031885",
                    "regulatory_target": "ENSMUSG00000062070"
                },
                "ENSMUSG00000063694_ENSMUSG00000031885": {
                    "id": "ENSMUSG00000063694_ENSMUSG00000031885",
                    "type": null,
                    "score": null,
                    "reversable": false,
                    "correlations": {
                        "class1": 0.326319716206539
                    },
                    "regulatory_source": "ENSMUSG00000031885",
                    "regulatory_target": "ENSMUSG00000063694"
                },
                "ENSMUSG00000063882_ENSMUSG00000031885": {
                    "id": "ENSMUSG00000063882_ENSMUSG00000031885",
                    "type": null,
                    "score": null,
                    "reversable": false,
                    "correlations": {
                        "class1": 0.2896495146709918
                    },
                    "regulatory_source": "ENSMUSG00000031885",
                    "regulatory_target": "ENSMUSG00000063882"
                },
                "ENSMUSG00000069729_ENSMUSG00000031885": {
                    "id": "ENSMUSG00000069729_ENSMUSG00000031885",
                    "type": null,
                    "score": null,
                    "reversable": false,
                    "correlations": {
                        "class1": 0.3011117338234748
                    },
                    "regulatory_source": "ENSMUSG00000031885",
                    "regulatory_target": "ENSMUSG00000069729"
                },
                "ENSMUSG00000070493_ENSMUSG00000031885": {
                    "id": "ENSMUSG00000070493_ENSMUSG00000031885",
                    "type": null,
                    "score": null,
                    "reversable": false,
                    "correlations": {
                        "class1": 0.30609719721787904
                    },
                    "regulatory_source": "ENSMUSG00000031885",
                    "regulatory_target": "ENSMUSG00000070493"
                },
                "ENSMUSG00000071528_ENSMUSG00000031885": {
                    "id": "ENSMUSG00000071528_ENSMUSG00000031885",
                    "type": null,
                    "score": null,
                    "reversable": false,
                    "correlations": {
                        "class1": 0.20689864805282557
                    },
                    "regulatory_source": "ENSMUSG00000031885",
                    "regulatory_target": "ENSMUSG00000071528"
                },
                "ENSMUSG00000074136_ENSMUSG00000031885": {
                    "id": "ENSMUSG00000074136_ENSMUSG00000031885",
                    "type": null,
                    "score": null,
                    "reversable": false,
                    "correlations": {
                        "class1": 0.5253107184991196
                    },
                    "regulatory_source": "ENSMUSG00000031885",
                    "regulatory_target": "ENSMUSG00000074136"
                },
                "ENSMUSG00000074218_ENSMUSG00000031885": {
                    "id": "ENSMUSG00000074218_ENSMUSG00000031885",
                    "type": null,
                    "score": null,
                    "reversable": false,
                    "correlations": {
                        "class1": 0.352543636796116
                    },
                    "regulatory_source": "ENSMUSG00000031885",
                    "regulatory_target": "ENSMUSG00000074218"
                },
                "ENSMUSG00000074781_ENSMUSG00000031885": {
                    "id": "ENSMUSG00000074781_ENSMUSG00000031885",
                    "type": null,
                    "score": null,
                    "reversable": false,
                    "correlations": {
                        "class1": 0.30574599921151985
                    },
                    "regulatory_source": "ENSMUSG00000031885",
                    "regulatory_target": "ENSMUSG00000074781"
                },
                "ENSMUSG00000081228_ENSMUSG00000031885": {
                    "id": "ENSMUSG00000081228_ENSMUSG00000031885",
                    "type": null,
                    "score": null,
                    "reversable": false,
                    "correlations": {
                        "class1": 0.2892875855139141
                    },
                    "regulatory_source": "ENSMUSG00000031885",
                    "regulatory_target": "ENSMUSG00000081228"
                },
                "ENSMUSG00000086316_ENSMUSG00000031885": {
                    "id": "ENSMUSG00000086316_ENSMUSG00000031885",
                    "type": null,
                    "score": null,
                    "reversable": false,
                    "correlations": {
                        "class1": 0.4832405222661628
                    },
                    "regulatory_source": "ENSMUSG00000031885",
                    "regulatory_target": "ENSMUSG00000086316"
                },
                "ENSMUSG00000089838_ENSMUSG00000031885": {
                    "id": "ENSMUSG00000089838_ENSMUSG00000031885",
                    "type": null,
                    "score": null,
                    "reversable": false,
                    "correlations": {
                        "class1": 0.25923228659663516
                    },
                    "regulatory_source": "ENSMUSG00000031885",
                    "regulatory_target": "ENSMUSG00000089838"
                },
                "ENSMUSG00000090266_ENSMUSG00000031885": {
                    "id": "ENSMUSG00000090266_ENSMUSG00000031885",
                    "type": null,
                    "score": null,
                    "reversable": false,
                    "correlations": {
                        "class1": 0.5387449668863533
                    },
                    "regulatory_source": "ENSMUSG00000031885",
                    "regulatory_target": "ENSMUSG00000090266"
                },
                "ENSMUSG00000091478_ENSMUSG00000031885": {
                    "id": "ENSMUSG00000091478_ENSMUSG00000031885",
                    "type": null,
                    "score": null,
                    "reversable": false,
                    "correlations": {
                        "class1": 0.3622407095983855
                    },
                    "regulatory_source": "ENSMUSG00000031885",
                    "regulatory_target": "ENSMUSG00000091478"
                },
                "ENSMUSG00000031965_ENSMUSG00000019907": {
                    "id": "ENSMUSG00000031965_ENSMUSG00000019907",
                    "type": null,
                    "score": null,
                    "reversable": false,
                    "correlations": {
                        "class1": 0.5208984800034118
                    },
                    "regulatory_source": "ENSMUSG00000031965",
                    "regulatory_target": "ENSMUSG00000019907"
                },
                "ENSMUSG00000032035_ENSMUSG00000006932": {
                    "id": "ENSMUSG00000032035_ENSMUSG00000006932",
                    "type": null,
                    "score": null,
                    "reversable": false,
                    "correlations": {
                        "class1": 0.27143864824249847
                    },
                    "regulatory_source": "ENSMUSG00000032035",
                    "regulatory_target": "ENSMUSG00000006932"
                },
                "ENSMUSG00000032035_ENSMUSG00000020315": {
                    "id": "ENSMUSG00000032035_ENSMUSG00000020315",
                    "type": null,
                    "score": null,
                    "reversable": false,
                    "correlations": {
                        "class1": 0.3204975421959158
                    },
                    "regulatory_source": "ENSMUSG00000032035",
                    "regulatory_target": "ENSMUSG00000020315"
                },
                "ENSMUSG00000032035_ENSMUSG00000024073": {
                    "id": "ENSMUSG00000032035_ENSMUSG00000024073",
                    "type": null,
                    "score": null,
                    "reversable": false,
                    "correlations": {
                        "class1": 0.45303117000458576
                    },
                    "regulatory_source": "ENSMUSG00000032035",
                    "regulatory_target": "ENSMUSG00000024073"
                },
                "ENSMUSG00000032035_ENSMUSG00000024308": {
                    "id": "ENSMUSG00000032035_ENSMUSG00000024308",
                    "type": null,
                    "score": null,
                    "reversable": false,
                    "correlations": {
                        "class1": 0.21104229340391653
                    },
                    "regulatory_source": "ENSMUSG00000032035",
                    "regulatory_target": "ENSMUSG00000024308"
                },
                "ENSMUSG00000032035_ENSMUSG00000024309": {
                    "id": "ENSMUSG00000032035_ENSMUSG00000024309",
                    "type": null,
                    "score": null,
                    "reversable": false,
                    "correlations": {
                        "class1": 0.2620081765392982
                    },
                    "regulatory_source": "ENSMUSG00000032035",
                    "regulatory_target": "ENSMUSG00000024309"
                },
                "ENSMUSG00000032035_ENSMUSG00000027087": {
                    "id": "ENSMUSG00000032035_ENSMUSG00000027087",
                    "type": null,
                    "score": null,
                    "reversable": false,
                    "correlations": {
                        "class1": 0.30415062746819116
                    },
                    "regulatory_source": "ENSMUSG00000032035",
                    "regulatory_target": "ENSMUSG00000027087"
                },
                "ENSMUSG00000032035_ENSMUSG00000027805": {
                    "id": "ENSMUSG00000032035_ENSMUSG00000027805",
                    "type": null,
                    "score": null,
                    "reversable": false,
                    "correlations": {
                        "class1": 0.612095449168613
                    },
                    "regulatory_source": "ENSMUSG00000032035",
                    "regulatory_target": "ENSMUSG00000027805"
                },
                "ENSMUSG00000032035_ENSMUSG00000027879": {
                    "id": "ENSMUSG00000032035_ENSMUSG00000027879",
                    "type": null,
                    "score": null,
                    "reversable": false,
                    "correlations": {
                        "class1": 0.20580329263007296
                    },
                    "regulatory_source": "ENSMUSG00000032035",
                    "regulatory_target": "ENSMUSG00000027879"
                },
                "ENSMUSG00000032035_ENSMUSG00000028484": {
                    "id": "ENSMUSG00000032035_ENSMUSG00000028484",
                    "type": null,
                    "score": null,
                    "reversable": false,
                    "correlations": {
                        "class1": 0.4562908656933863
                    },
                    "regulatory_source": "ENSMUSG00000032035",
                    "regulatory_target": "ENSMUSG00000028484"
                },
                "ENSMUSG00000032035_ENSMUSG00000029004": {
                    "id": "ENSMUSG00000032035_ENSMUSG00000029004",
                    "type": null,
                    "score": null,
                    "reversable": false,
                    "correlations": {
                        "class1": 0.2366539696664282
                    },
                    "regulatory_source": "ENSMUSG00000032035",
                    "regulatory_target": "ENSMUSG00000029004"
                },
                "ENSMUSG00000032035_ENSMUSG00000029512": {
                    "id": "ENSMUSG00000032035_ENSMUSG00000029512",
                    "type": null,
                    "score": null,
                    "reversable": false,
                    "correlations": {
                        "class1": 0.21155291253441486
                    },
                    "regulatory_source": "ENSMUSG00000032035",
                    "regulatory_target": "ENSMUSG00000029512"
                },
                "ENSMUSG00000032035_ENSMUSG00000030123": {
                    "id": "ENSMUSG00000032035_ENSMUSG00000030123",
                    "type": null,
                    "score": null,
                    "reversable": false,
                    "correlations": {
                        "class1": 0.2004381078008628
                    },
                    "regulatory_source": "ENSMUSG00000032035",
                    "regulatory_target": "ENSMUSG00000030123"
                },
                "ENSMUSG00000032035_ENSMUSG00000030287": {
                    "id": "ENSMUSG00000032035_ENSMUSG00000030287",
                    "type": null,
                    "score": null,
                    "reversable": false,
                    "correlations": {
                        "class1": 0.4499129153523168
                    },
                    "regulatory_source": "ENSMUSG00000032035",
                    "regulatory_target": "ENSMUSG00000030287"
                },
                "ENSMUSG00000032035_ENSMUSG00000031770": {
                    "id": "ENSMUSG00000032035_ENSMUSG00000031770",
                    "type": null,
                    "score": null,
                    "reversable": false,
                    "correlations": {
                        "class1": 0.3636782219624104
                    },
                    "regulatory_source": "ENSMUSG00000032035",
                    "regulatory_target": "ENSMUSG00000031770"
                },
                "ENSMUSG00000033760_ENSMUSG00000032035": {
                    "id": "ENSMUSG00000033760_ENSMUSG00000032035",
                    "type": null,
                    "score": null,
                    "reversable": false,
                    "correlations": {
                        "class1": 0.21181212097262558
                    },
                    "regulatory_source": "ENSMUSG00000032035",
                    "regulatory_target": "ENSMUSG00000033760"
                },
                "ENSMUSG00000034998_ENSMUSG00000032035": {
                    "id": "ENSMUSG00000034998_ENSMUSG00000032035",
                    "type": null,
                    "score": null,
                    "reversable": false,
                    "correlations": {
                        "class1": 0.2858663180199338
                    },
                    "regulatory_source": "ENSMUSG00000032035",
                    "regulatory_target": "ENSMUSG00000034998"
                },
                "ENSMUSG00000035356_ENSMUSG00000032035": {
                    "id": "ENSMUSG00000035356_ENSMUSG00000032035",
                    "type": null,
                    "score": null,
                    "reversable": false,
                    "correlations": {
                        "class1": 0.5907016475537124
                    },
                    "regulatory_source": "ENSMUSG00000032035",
                    "regulatory_target": "ENSMUSG00000035356"
                },
                "ENSMUSG00000037072_ENSMUSG00000032035": {
                    "id": "ENSMUSG00000037072_ENSMUSG00000032035",
                    "type": null,
                    "score": null,
                    "reversable": false,
                    "correlations": {
                        "class1": 0.2996895868958933
                    },
                    "regulatory_source": "ENSMUSG00000032035",
                    "regulatory_target": "ENSMUSG00000037072"
                },
                "ENSMUSG00000038594_ENSMUSG00000032035": {
                    "id": "ENSMUSG00000038594_ENSMUSG00000032035",
                    "type": null,
                    "score": null,
                    "reversable": false,
                    "correlations": {
                        "class1": 0.4681038879027749
                    },
                    "regulatory_source": "ENSMUSG00000032035",
                    "regulatory_target": "ENSMUSG00000038594"
                },
                "ENSMUSG00000039219_ENSMUSG00000032035": {
                    "id": "ENSMUSG00000039219_ENSMUSG00000032035",
                    "type": null,
                    "score": null,
                    "reversable": false,
                    "correlations": {
                        "class1": 0.20484118135819884
                    },
                    "regulatory_source": "ENSMUSG00000032035",
                    "regulatory_target": "ENSMUSG00000039219"
                },
                "ENSMUSG00000041997_ENSMUSG00000032035": {
                    "id": "ENSMUSG00000041997_ENSMUSG00000032035",
                    "type": null,
                    "score": null,
                    "reversable": false,
                    "correlations": {
                        "class1": 0.21264011694130527
                    },
                    "regulatory_source": "ENSMUSG00000032035",
                    "regulatory_target": "ENSMUSG00000041997"
                },
                "ENSMUSG00000044475_ENSMUSG00000032035": {
                    "id": "ENSMUSG00000044475_ENSMUSG00000032035",
                    "type": null,
                    "score": null,
                    "reversable": false,
                    "correlations": {
                        "class1": 0.2567593177599492
                    },
                    "regulatory_source": "ENSMUSG00000032035",
                    "regulatory_target": "ENSMUSG00000044475"
                },
                "ENSMUSG00000045867_ENSMUSG00000032035": {
                    "id": "ENSMUSG00000045867_ENSMUSG00000032035",
                    "type": null,
                    "score": null,
                    "reversable": false,
                    "correlations": {
                        "class1": 0.5976001599033434
                    },
                    "regulatory_source": "ENSMUSG00000032035",
                    "regulatory_target": "ENSMUSG00000045867"
                },
                "ENSMUSG00000049791_ENSMUSG00000032035": {
                    "id": "ENSMUSG00000049791_ENSMUSG00000032035",
                    "type": null,
                    "score": null,
                    "reversable": false,
                    "correlations": {
                        "class1": 0.2850445509644746
                    },
                    "regulatory_source": "ENSMUSG00000032035",
                    "regulatory_target": "ENSMUSG00000049791"
                },
                "ENSMUSG00000079481_ENSMUSG00000032035": {
                    "id": "ENSMUSG00000079481_ENSMUSG00000032035",
                    "type": null,
                    "score": null,
                    "reversable": false,
                    "correlations": {
                        "class1": 0.3291140019949719
                    },
                    "regulatory_source": "ENSMUSG00000032035",
                    "regulatory_target": "ENSMUSG00000079481"
                },
                "ENSMUSG00000079555_ENSMUSG00000032035": {
                    "id": "ENSMUSG00000079555_ENSMUSG00000032035",
                    "type": null,
                    "score": null,
                    "reversable": false,
                    "correlations": {
                        "class1": 0.4029532629446821
                    },
                    "regulatory_source": "ENSMUSG00000032035",
                    "regulatory_target": "ENSMUSG00000079555"
                },
                "ENSMUSG00000086167_ENSMUSG00000032035": {
                    "id": "ENSMUSG00000086167_ENSMUSG00000032035",
                    "type": null,
                    "score": null,
                    "reversable": false,
                    "correlations": {
                        "class1": 0.2799410989941098
                    },
                    "regulatory_source": "ENSMUSG00000032035",
                    "regulatory_target": "ENSMUSG00000086167"
                },
                "ENSMUSG00000032228_ENSMUSG00000001025": {
                    "id": "ENSMUSG00000032228_ENSMUSG00000001025",
                    "type": null,
                    "score": null,
                    "reversable": false,
                    "correlations": {
                        "class1": 0.35500415309996447
                    },
                    "regulatory_source": "ENSMUSG00000032228",
                    "regulatory_target": "ENSMUSG00000001025"
                },
                "ENSMUSG00000032228_ENSMUSG00000003154": {
                    "id": "ENSMUSG00000032228_ENSMUSG00000003154",
                    "type": null,
                    "score": null,
                    "reversable": false,
                    "correlations": {
                        "class1": 0.29892742415343143
                    },
                    "regulatory_source": "ENSMUSG00000032228",
                    "regulatory_target": "ENSMUSG00000003154"
                },
                "ENSMUSG00000032228_ENSMUSG00000005370": {
                    "id": "ENSMUSG00000032228_ENSMUSG00000005370",
                    "type": null,
                    "score": null,
                    "reversable": false,
                    "correlations": {
                        "class1": 0.20069093181830994
                    },
                    "regulatory_source": "ENSMUSG00000032228",
                    "regulatory_target": "ENSMUSG00000005370"
                },
                "ENSMUSG00000032228_ENSMUSG00000010376": {
                    "id": "ENSMUSG00000032228_ENSMUSG00000010376",
                    "type": null,
                    "score": null,
                    "reversable": false,
                    "correlations": {
                        "class1": 0.44970779744153216
                    },
                    "regulatory_source": "ENSMUSG00000032228",
                    "regulatory_target": "ENSMUSG00000010376"
                },
                "ENSMUSG00000032228_ENSMUSG00000010476": {
                    "id": "ENSMUSG00000032228_ENSMUSG00000010476",
                    "type": null,
                    "score": null,
                    "reversable": false,
                    "correlations": {
                        "class1": 0.3627684726854222
                    },
                    "regulatory_source": "ENSMUSG00000032228",
                    "regulatory_target": "ENSMUSG00000010476"
                },
                "ENSMUSG00000032228_ENSMUSG00000019494": {
                    "id": "ENSMUSG00000032228_ENSMUSG00000019494",
                    "type": null,
                    "score": null,
                    "reversable": false,
                    "correlations": {
                        "class1": 0.5781120411636398
                    },
                    "regulatory_source": "ENSMUSG00000032228",
                    "regulatory_target": "ENSMUSG00000019494"
                },
                "ENSMUSG00000032228_ENSMUSG00000019838": {
                    "id": "ENSMUSG00000032228_ENSMUSG00000019838",
                    "type": null,
                    "score": null,
                    "reversable": false,
                    "correlations": {
                        "class1": 0.5578996822351684
                    },
                    "regulatory_source": "ENSMUSG00000032228",
                    "regulatory_target": "ENSMUSG00000019838"
                },
                "ENSMUSG00000032228_ENSMUSG00000021806": {
                    "id": "ENSMUSG00000032228_ENSMUSG00000021806",
                    "type": null,
                    "score": null,
                    "reversable": false,
                    "correlations": {
                        "class1": 0.20309417573469551
                    },
                    "regulatory_source": "ENSMUSG00000032228",
                    "regulatory_target": "ENSMUSG00000021806"
                },
                "ENSMUSG00000032228_ENSMUSG00000022010": {
                    "id": "ENSMUSG00000032228_ENSMUSG00000022010",
                    "type": null,
                    "score": null,
                    "reversable": false,
                    "correlations": {
                        "class1": 0.5822011327737747
                    },
                    "regulatory_source": "ENSMUSG00000032228",
                    "regulatory_target": "ENSMUSG00000022010"
                },
                "ENSMUSG00000032228_ENSMUSG00000022816": {
                    "id": "ENSMUSG00000032228_ENSMUSG00000022816",
                    "type": null,
                    "score": null,
                    "reversable": false,
                    "correlations": {
                        "class1": 0.2570435070174526
                    },
                    "regulatory_source": "ENSMUSG00000032228",
                    "regulatory_target": "ENSMUSG00000022816"
                },
                "ENSMUSG00000032228_ENSMUSG00000023019": {
                    "id": "ENSMUSG00000032228_ENSMUSG00000023019",
                    "type": null,
                    "score": null,
                    "reversable": false,
                    "correlations": {
                        "class1": 0.23939759568291874
                    },
                    "regulatory_source": "ENSMUSG00000032228",
                    "regulatory_target": "ENSMUSG00000023019"
                },
                "ENSMUSG00000032228_ENSMUSG00000024691": {
                    "id": "ENSMUSG00000032228_ENSMUSG00000024691",
                    "type": null,
                    "score": null,
                    "reversable": false,
                    "correlations": {
                        "class1": 0.23087066126921793
                    },
                    "regulatory_source": "ENSMUSG00000032228",
                    "regulatory_target": "ENSMUSG00000024691"
                },
                "ENSMUSG00000032228_ENSMUSG00000024975": {
                    "id": "ENSMUSG00000032228_ENSMUSG00000024975",
                    "type": null,
                    "score": null,
                    "reversable": false,
                    "correlations": {
                        "class1": 0.2222592874982314
                    },
                    "regulatory_source": "ENSMUSG00000032228",
                    "regulatory_target": "ENSMUSG00000024975"
                },
                "ENSMUSG00000032228_ENSMUSG00000025351": {
                    "id": "ENSMUSG00000032228_ENSMUSG00000025351",
                    "type": null,
                    "score": null,
                    "reversable": false,
                    "correlations": {
                        "class1": 0.49412218599954705
                    },
                    "regulatory_source": "ENSMUSG00000032228",
                    "regulatory_target": "ENSMUSG00000025351"
                },
                "ENSMUSG00000032228_ENSMUSG00000026088": {
                    "id": "ENSMUSG00000032228_ENSMUSG00000026088",
                    "type": null,
                    "score": null,
                    "reversable": false,
                    "correlations": {
                        "class1": 0.46996854573785485
                    },
                    "regulatory_source": "ENSMUSG00000032228",
                    "regulatory_target": "ENSMUSG00000026088"
                },
                "ENSMUSG00000032228_ENSMUSG00000026107": {
                    "id": "ENSMUSG00000032228_ENSMUSG00000026107",
                    "type": null,
                    "score": null,
                    "reversable": false,
                    "correlations": {
                        "class1": 0.23939759568291874
                    },
                    "regulatory_source": "ENSMUSG00000032228",
                    "regulatory_target": "ENSMUSG00000026107"
                },
                "ENSMUSG00000032228_ENSMUSG00000027239": {
                    "id": "ENSMUSG00000032228_ENSMUSG00000027239",
                    "type": null,
                    "score": null,
                    "reversable": false,
                    "correlations": {
                        "class1": 0.5544077198118901
                    },
                    "regulatory_source": "ENSMUSG00000032228",
                    "regulatory_target": "ENSMUSG00000027239"
                },
                "ENSMUSG00000032228_ENSMUSG00000027669": {
                    "id": "ENSMUSG00000032228_ENSMUSG00000027669",
                    "type": null,
                    "score": null,
                    "reversable": false,
                    "correlations": {
                        "class1": 0.29404714689770206
                    },
                    "regulatory_source": "ENSMUSG00000032228",
                    "regulatory_target": "ENSMUSG00000027669"
                },
                "ENSMUSG00000032228_ENSMUSG00000028218": {
                    "id": "ENSMUSG00000032228_ENSMUSG00000028218",
                    "type": null,
                    "score": null,
                    "reversable": false,
                    "correlations": {
                        "class1": 0.3897287262989593
                    },
                    "regulatory_source": "ENSMUSG00000032228",
                    "regulatory_target": "ENSMUSG00000028218"
                },
                "ENSMUSG00000032228_ENSMUSG00000028367": {
                    "id": "ENSMUSG00000032228_ENSMUSG00000028367",
                    "type": null,
                    "score": null,
                    "reversable": false,
                    "correlations": {
                        "class1": 0.46142857597209735
                    },
                    "regulatory_source": "ENSMUSG00000032228",
                    "regulatory_target": "ENSMUSG00000028367"
                },
                "ENSMUSG00000032228_ENSMUSG00000028583": {
                    "id": "ENSMUSG00000032228_ENSMUSG00000028583",
                    "type": null,
                    "score": null,
                    "reversable": false,
                    "correlations": {
                        "class1": 0.5282156715493577
                    },
                    "regulatory_source": "ENSMUSG00000032228",
                    "regulatory_target": "ENSMUSG00000028583"
                },
                "ENSMUSG00000032228_ENSMUSG00000028964": {
                    "id": "ENSMUSG00000032228_ENSMUSG00000028964",
                    "type": null,
                    "score": null,
                    "reversable": false,
                    "correlations": {
                        "class1": 0.4321769248421541
                    },
                    "regulatory_source": "ENSMUSG00000032228",
                    "regulatory_target": "ENSMUSG00000028964"
                },
                "ENSMUSG00000032228_ENSMUSG00000030116": {
                    "id": "ENSMUSG00000032228_ENSMUSG00000030116",
                    "type": null,
                    "score": null,
                    "reversable": false,
                    "correlations": {
                        "class1": 0.49732512687995434
                    },
                    "regulatory_source": "ENSMUSG00000032228",
                    "regulatory_target": "ENSMUSG00000030116"
                },
                "ENSMUSG00000032228_ENSMUSG00000031490": {
                    "id": "ENSMUSG00000032228_ENSMUSG00000031490",
                    "type": null,
                    "score": null,
                    "reversable": false,
                    "correlations": {
                        "class1": 0.26475458607682034
                    },
                    "regulatory_source": "ENSMUSG00000032228",
                    "regulatory_target": "ENSMUSG00000031490"
                },
                "ENSMUSG00000032228_ENSMUSG00000031502": {
                    "id": "ENSMUSG00000032228_ENSMUSG00000031502",
                    "type": null,
                    "score": null,
                    "reversable": false,
                    "correlations": {
                        "class1": 0.3879609885336241
                    },
                    "regulatory_source": "ENSMUSG00000032228",
                    "regulatory_target": "ENSMUSG00000031502"
                },
                "ENSMUSG00000032423_ENSMUSG00000032228": {
                    "id": "ENSMUSG00000032423_ENSMUSG00000032228",
                    "type": null,
                    "score": null,
                    "reversable": false,
                    "correlations": {
                        "class1": 0.47425461775519484
                    },
                    "regulatory_source": "ENSMUSG00000032228",
                    "regulatory_target": "ENSMUSG00000032423"
                },
                "ENSMUSG00000032468_ENSMUSG00000032228": {
                    "id": "ENSMUSG00000032468_ENSMUSG00000032228",
                    "type": null,
                    "score": null,
                    "reversable": false,
                    "correlations": {
                        "class1": 0.5493193332054843
                    },
                    "regulatory_source": "ENSMUSG00000032228",
                    "regulatory_target": "ENSMUSG00000032468"
                },
                "ENSMUSG00000034614_ENSMUSG00000032228": {
                    "id": "ENSMUSG00000034614_ENSMUSG00000032228",
                    "type": null,
                    "score": null,
                    "reversable": false,
                    "correlations": {
                        "class1": 0.3404757810402206
                    },
                    "regulatory_source": "ENSMUSG00000032228",
                    "regulatory_target": "ENSMUSG00000034614"
                },
                "ENSMUSG00000035093_ENSMUSG00000032228": {
                    "id": "ENSMUSG00000035093_ENSMUSG00000032228",
                    "type": null,
                    "score": null,
                    "reversable": false,
                    "correlations": {
                        "class1": 0.5811435677652609
                    },
                    "regulatory_source": "ENSMUSG00000032228",
                    "regulatory_target": "ENSMUSG00000035093"
                },
                "ENSMUSG00000036112_ENSMUSG00000032228": {
                    "id": "ENSMUSG00000036112_ENSMUSG00000032228",
                    "type": null,
                    "score": null,
                    "reversable": false,
                    "correlations": {
                        "class1": 0.475771178256511
                    },
                    "regulatory_source": "ENSMUSG00000032228",
                    "regulatory_target": "ENSMUSG00000036112"
                },
                "ENSMUSG00000036352_ENSMUSG00000032228": {
                    "id": "ENSMUSG00000036352_ENSMUSG00000032228",
                    "type": null,
                    "score": null,
                    "reversable": false,
                    "correlations": {
                        "class1": 0.3831923039326577
                    },
                    "regulatory_source": "ENSMUSG00000032228",
                    "regulatory_target": "ENSMUSG00000036352"
                },
                "ENSMUSG00000036707_ENSMUSG00000032228": {
                    "id": "ENSMUSG00000036707_ENSMUSG00000032228",
                    "type": null,
                    "score": null,
                    "reversable": false,
                    "correlations": {
                        "class1": 0.5956822474700734
                    },
                    "regulatory_source": "ENSMUSG00000032228",
                    "regulatory_target": "ENSMUSG00000036707"
                },
                "ENSMUSG00000037062_ENSMUSG00000032228": {
                    "id": "ENSMUSG00000037062_ENSMUSG00000032228",
                    "type": null,
                    "score": null,
                    "reversable": false,
                    "correlations": {
                        "class1": 0.40508476960770057
                    },
                    "regulatory_source": "ENSMUSG00000032228",
                    "regulatory_target": "ENSMUSG00000037062"
                },
                "ENSMUSG00000037072_ENSMUSG00000032228": {
                    "id": "ENSMUSG00000037072_ENSMUSG00000032228",
                    "type": null,
                    "score": null,
                    "reversable": false,
                    "correlations": {
                        "class1": 0.23540702391548074
                    },
                    "regulatory_source": "ENSMUSG00000032228",
                    "regulatory_target": "ENSMUSG00000037072"
                },
                "ENSMUSG00000037321_ENSMUSG00000032228": {
                    "id": "ENSMUSG00000037321_ENSMUSG00000032228",
                    "type": null,
                    "score": null,
                    "reversable": false,
                    "correlations": {
                        "class1": 0.24474902650072272
                    },
                    "regulatory_source": "ENSMUSG00000032228",
                    "regulatory_target": "ENSMUSG00000037321"
                },
                "ENSMUSG00000037475_ENSMUSG00000032228": {
                    "id": "ENSMUSG00000037475_ENSMUSG00000032228",
                    "type": null,
                    "score": null,
                    "reversable": false,
                    "correlations": {
                        "class1": 0.22077917125847032
                    },
                    "regulatory_source": "ENSMUSG00000032228",
                    "regulatory_target": "ENSMUSG00000037475"
                },
                "ENSMUSG00000037949_ENSMUSG00000032228": {
                    "id": "ENSMUSG00000037949_ENSMUSG00000032228",
                    "type": null,
                    "score": null,
                    "reversable": false,
                    "correlations": {
                        "class1": 0.33058671767517267
                    },
                    "regulatory_source": "ENSMUSG00000032228",
                    "regulatory_target": "ENSMUSG00000037949"
                },
                "ENSMUSG00000038145_ENSMUSG00000032228": {
                    "id": "ENSMUSG00000038145_ENSMUSG00000032228",
                    "type": null,
                    "score": null,
                    "reversable": false,
                    "correlations": {
                        "class1": 0.3628643706971514
                    },
                    "regulatory_source": "ENSMUSG00000032228",
                    "regulatory_target": "ENSMUSG00000038145"
                },
                "ENSMUSG00000038387_ENSMUSG00000032228": {
                    "id": "ENSMUSG00000038387_ENSMUSG00000032228",
                    "type": null,
                    "score": null,
                    "reversable": false,
                    "correlations": {
                        "class1": 0.5240512864079494
                    },
                    "regulatory_source": "ENSMUSG00000032228",
                    "regulatory_target": "ENSMUSG00000038387"
                },
                "ENSMUSG00000040818_ENSMUSG00000032228": {
                    "id": "ENSMUSG00000040818_ENSMUSG00000032228",
                    "type": null,
                    "score": null,
                    "reversable": false,
                    "correlations": {
                        "class1": 0.44781787244954646
                    },
                    "regulatory_source": "ENSMUSG00000032228",
                    "regulatory_target": "ENSMUSG00000040818"
                },
                "ENSMUSG00000041801_ENSMUSG00000032228": {
                    "id": "ENSMUSG00000041801_ENSMUSG00000032228",
                    "type": null,
                    "score": null,
                    "reversable": false,
                    "correlations": {
                        "class1": 0.48380258673995497
                    },
                    "regulatory_source": "ENSMUSG00000032228",
                    "regulatory_target": "ENSMUSG00000041801"
                },
                "ENSMUSG00000042834_ENSMUSG00000032228": {
                    "id": "ENSMUSG00000042834_ENSMUSG00000032228",
                    "type": null,
                    "score": null,
                    "reversable": false,
                    "correlations": {
                        "class1": 0.2932073000244088
                    },
                    "regulatory_source": "ENSMUSG00000032228",
                    "regulatory_target": "ENSMUSG00000042834"
                },
                "ENSMUSG00000043822_ENSMUSG00000032228": {
                    "id": "ENSMUSG00000043822_ENSMUSG00000032228",
                    "type": null,
                    "score": null,
                    "reversable": false,
                    "correlations": {
                        "class1": 0.3684243184571866
                    },
                    "regulatory_source": "ENSMUSG00000032228",
                    "regulatory_target": "ENSMUSG00000043822"
                },
                "ENSMUSG00000043866_ENSMUSG00000032228": {
                    "id": "ENSMUSG00000043866_ENSMUSG00000032228",
                    "type": null,
                    "score": null,
                    "reversable": false,
                    "correlations": {
                        "class1": 0.41953353548568817
                    },
                    "regulatory_source": "ENSMUSG00000032228",
                    "regulatory_target": "ENSMUSG00000043866"
                },
                "ENSMUSG00000044434_ENSMUSG00000032228": {
                    "id": "ENSMUSG00000044434_ENSMUSG00000032228",
                    "type": null,
                    "score": null,
                    "reversable": false,
                    "correlations": {
                        "class1": 0.5631528986122211
                    },
                    "regulatory_source": "ENSMUSG00000032228",
                    "regulatory_target": "ENSMUSG00000044434"
                },
                "ENSMUSG00000053965_ENSMUSG00000032228": {
                    "id": "ENSMUSG00000053965_ENSMUSG00000032228",
                    "type": null,
                    "score": null,
                    "reversable": false,
                    "correlations": {
                        "class1": 0.21849975685870932
                    },
                    "regulatory_source": "ENSMUSG00000032228",
                    "regulatory_target": "ENSMUSG00000053965"
                },
                "ENSMUSG00000054676_ENSMUSG00000032228": {
                    "id": "ENSMUSG00000054676_ENSMUSG00000032228",
                    "type": null,
                    "score": null,
                    "reversable": false,
                    "correlations": {
                        "class1": 0.20933778088039948
                    },
                    "regulatory_source": "ENSMUSG00000032228",
                    "regulatory_target": "ENSMUSG00000054676"
                },
                "ENSMUSG00000054894_ENSMUSG00000032228": {
                    "id": "ENSMUSG00000054894_ENSMUSG00000032228",
                    "type": null,
                    "score": null,
                    "reversable": false,
                    "correlations": {
                        "class1": 0.5333927589475278
                    },
                    "regulatory_source": "ENSMUSG00000032228",
                    "regulatory_target": "ENSMUSG00000054894"
                },
                "ENSMUSG00000055485_ENSMUSG00000032228": {
                    "id": "ENSMUSG00000055485_ENSMUSG00000032228",
                    "type": null,
                    "score": null,
                    "reversable": false,
                    "correlations": {
                        "class1": 0.4534390492523023
                    },
                    "regulatory_source": "ENSMUSG00000032228",
                    "regulatory_target": "ENSMUSG00000055485"
                },
                "ENSMUSG00000056234_ENSMUSG00000032228": {
                    "id": "ENSMUSG00000056234_ENSMUSG00000032228",
                    "type": null,
                    "score": null,
                    "reversable": false,
                    "correlations": {
                        "class1": 0.23616866156938796
                    },
                    "regulatory_source": "ENSMUSG00000032228",
                    "regulatory_target": "ENSMUSG00000056234"
                },
                "ENSMUSG00000056492_ENSMUSG00000032228": {
                    "id": "ENSMUSG00000056492_ENSMUSG00000032228",
                    "type": null,
                    "score": null,
                    "reversable": false,
                    "correlations": {
                        "class1": 0.20546288156586098
                    },
                    "regulatory_source": "ENSMUSG00000032228",
                    "regulatory_target": "ENSMUSG00000056492"
                },
                "ENSMUSG00000059447_ENSMUSG00000032228": {
                    "id": "ENSMUSG00000059447_ENSMUSG00000032228",
                    "type": null,
                    "score": null,
                    "reversable": false,
                    "correlations": {
                        "class1": 0.39081373560750216
                    },
                    "regulatory_source": "ENSMUSG00000032228",
                    "regulatory_target": "ENSMUSG00000059447"
                },
                "ENSMUSG00000059923_ENSMUSG00000032228": {
                    "id": "ENSMUSG00000059923_ENSMUSG00000032228",
                    "type": null,
                    "score": null,
                    "reversable": false,
                    "correlations": {
                        "class1": 0.25807061796575836
                    },
                    "regulatory_source": "ENSMUSG00000032228",
                    "regulatory_target": "ENSMUSG00000059923"
                },
                "ENSMUSG00000063511_ENSMUSG00000032228": {
                    "id": "ENSMUSG00000063511_ENSMUSG00000032228",
                    "type": null,
                    "score": null,
                    "reversable": false,
                    "correlations": {
                        "class1": 0.226473384939977
                    },
                    "regulatory_source": "ENSMUSG00000032228",
                    "regulatory_target": "ENSMUSG00000063511"
                },
                "ENSMUSG00000068523_ENSMUSG00000032228": {
                    "id": "ENSMUSG00000068523_ENSMUSG00000032228",
                    "type": null,
                    "score": null,
                    "reversable": false,
                    "correlations": {
                        "class1": 0.44948338157898743
                    },
                    "regulatory_source": "ENSMUSG00000032228",
                    "regulatory_target": "ENSMUSG00000068523"
                },
                "ENSMUSG00000071151_ENSMUSG00000032228": {
                    "id": "ENSMUSG00000071151_ENSMUSG00000032228",
                    "type": null,
                    "score": null,
                    "reversable": false,
                    "correlations": {
                        "class1": 0.27770615747698657
                    },
                    "regulatory_source": "ENSMUSG00000032228",
                    "regulatory_target": "ENSMUSG00000071151"
                },
                "ENSMUSG00000078853_ENSMUSG00000032228": {
                    "id": "ENSMUSG00000078853_ENSMUSG00000032228",
                    "type": null,
                    "score": null,
                    "reversable": false,
                    "correlations": {
                        "class1": 0.30684494767831944
                    },
                    "regulatory_source": "ENSMUSG00000032228",
                    "regulatory_target": "ENSMUSG00000078853"
                },
                "ENSMUSG00000079426_ENSMUSG00000032228": {
                    "id": "ENSMUSG00000079426_ENSMUSG00000032228",
                    "type": null,
                    "score": null,
                    "reversable": false,
                    "correlations": {
                        "class1": 0.4462109536164192
                    },
                    "regulatory_source": "ENSMUSG00000032228",
                    "regulatory_target": "ENSMUSG00000079426"
                },
                "ENSMUSG00000032238_ENSMUSG00000000168": {
                    "id": "ENSMUSG00000032238_ENSMUSG00000000168",
                    "type": null,
                    "score": null,
                    "reversable": false,
                    "correlations": {
                        "class1": 0.46530224037436624
                    },
                    "regulatory_source": "ENSMUSG00000032238",
                    "regulatory_target": "ENSMUSG00000000168"
                },
                "ENSMUSG00000032238_ENSMUSG00000003527": {
                    "id": "ENSMUSG00000032238_ENSMUSG00000003527",
                    "type": null,
                    "score": null,
                    "reversable": false,
                    "correlations": {
                        "class1": 0.40116418355308575
                    },
                    "regulatory_source": "ENSMUSG00000032238",
                    "regulatory_target": "ENSMUSG00000003527"
                },
                "ENSMUSG00000032238_ENSMUSG00000006395": {
                    "id": "ENSMUSG00000032238_ENSMUSG00000006395",
                    "type": null,
                    "score": null,
                    "reversable": false,
                    "correlations": {
                        "class1": 0.6160078346303668
                    },
                    "regulatory_source": "ENSMUSG00000032238",
                    "regulatory_target": "ENSMUSG00000006395"
                },
                "ENSMUSG00000032238_ENSMUSG00000015961": {
                    "id": "ENSMUSG00000032238_ENSMUSG00000015961",
                    "type": null,
                    "score": null,
                    "reversable": false,
                    "correlations": {
                        "class1": 0.6958450103593914
                    },
                    "regulatory_source": "ENSMUSG00000032238",
                    "regulatory_target": "ENSMUSG00000015961"
                },
                "ENSMUSG00000032238_ENSMUSG00000017760": {
                    "id": "ENSMUSG00000032238_ENSMUSG00000017760",
                    "type": null,
                    "score": null,
                    "reversable": false,
                    "correlations": {
                        "class1": 0.233624444000168
                    },
                    "regulatory_source": "ENSMUSG00000032238",
                    "regulatory_target": "ENSMUSG00000017760"
                },
                "ENSMUSG00000032238_ENSMUSG00000020741": {
                    "id": "ENSMUSG00000032238_ENSMUSG00000020741",
                    "type": null,
                    "score": null,
                    "reversable": false,
                    "correlations": {
                        "class1": 0.26871937103707977
                    },
                    "regulatory_source": "ENSMUSG00000032238",
                    "regulatory_target": "ENSMUSG00000020741"
                },
                "ENSMUSG00000032238_ENSMUSG00000021993": {
                    "id": "ENSMUSG00000032238_ENSMUSG00000021993",
                    "type": null,
                    "score": null,
                    "reversable": false,
                    "correlations": {
                        "class1": 0.7550003404631169
                    },
                    "regulatory_source": "ENSMUSG00000032238",
                    "regulatory_target": "ENSMUSG00000021993"
                },
                "ENSMUSG00000032238_ENSMUSG00000024594": {
                    "id": "ENSMUSG00000032238_ENSMUSG00000024594",
                    "type": null,
                    "score": null,
                    "reversable": false,
                    "correlations": {
                        "class1": 0.5296435039923503
                    },
                    "regulatory_source": "ENSMUSG00000032238",
                    "regulatory_target": "ENSMUSG00000024594"
                },
                "ENSMUSG00000032238_ENSMUSG00000025190": {
                    "id": "ENSMUSG00000032238_ENSMUSG00000025190",
                    "type": null,
                    "score": null,
                    "reversable": false,
                    "correlations": {
                        "class1": 0.37749129590268027
                    },
                    "regulatory_source": "ENSMUSG00000032238",
                    "regulatory_target": "ENSMUSG00000025190"
                },
                "ENSMUSG00000034006_ENSMUSG00000032238": {
                    "id": "ENSMUSG00000034006_ENSMUSG00000032238",
                    "type": null,
                    "score": null,
                    "reversable": false,
                    "correlations": {
                        "class1": 0.5032197426873207
                    },
                    "regulatory_source": "ENSMUSG00000032238",
                    "regulatory_target": "ENSMUSG00000034006"
                },
                "ENSMUSG00000034187_ENSMUSG00000032238": {
                    "id": "ENSMUSG00000034187_ENSMUSG00000032238",
                    "type": null,
                    "score": null,
                    "reversable": false,
                    "correlations": {
                        "class1": 0.5274253349166975
                    },
                    "regulatory_source": "ENSMUSG00000032238",
                    "regulatory_target": "ENSMUSG00000034187"
                },
                "ENSMUSG00000055799_ENSMUSG00000032238": {
                    "id": "ENSMUSG00000055799_ENSMUSG00000032238",
                    "type": null,
                    "score": null,
                    "reversable": false,
                    "correlations": {
                        "class1": 0.5016465129715268
                    },
                    "regulatory_source": "ENSMUSG00000032238",
                    "regulatory_target": "ENSMUSG00000055799"
                },
                "ENSMUSG00000064342_ENSMUSG00000032238": {
                    "id": "ENSMUSG00000064342_ENSMUSG00000032238",
                    "type": null,
                    "score": null,
                    "reversable": false,
                    "correlations": {
                        "class1": 0.27669493814589174
                    },
                    "regulatory_source": "ENSMUSG00000032238",
                    "regulatory_target": "ENSMUSG00000064342"
                },
                "ENSMUSG00000067653_ENSMUSG00000032238": {
                    "id": "ENSMUSG00000067653_ENSMUSG00000032238",
                    "type": null,
                    "score": null,
                    "reversable": false,
                    "correlations": {
                        "class1": 0.6810502081593253
                    },
                    "regulatory_source": "ENSMUSG00000032238",
                    "regulatory_target": "ENSMUSG00000067653"
                },
                "ENSMUSG00000079037_ENSMUSG00000032238": {
                    "id": "ENSMUSG00000079037_ENSMUSG00000032238",
                    "type": null,
                    "score": null,
                    "reversable": false,
                    "correlations": {
                        "class1": 0.23772388419450155
                    },
                    "regulatory_source": "ENSMUSG00000032238",
                    "regulatory_target": "ENSMUSG00000079037"
                },
                "ENSMUSG00000032897_ENSMUSG00000001127": {
                    "id": "ENSMUSG00000032897_ENSMUSG00000001127",
                    "type": null,
                    "score": null,
                    "reversable": false,
                    "correlations": {
                        "class1": 0.20535880771035178
                    },
                    "regulatory_source": "ENSMUSG00000032897",
                    "regulatory_target": "ENSMUSG00000001127"
                },
                "ENSMUSG00000032897_ENSMUSG00000002010": {
                    "id": "ENSMUSG00000032897_ENSMUSG00000002010",
                    "type": null,
                    "score": null,
                    "reversable": false,
                    "correlations": {
                        "class1": 0.34134620002305227
                    },
                    "regulatory_source": "ENSMUSG00000032897",
                    "regulatory_target": "ENSMUSG00000002010"
                },
                "ENSMUSG00000032897_ENSMUSG00000005417": {
                    "id": "ENSMUSG00000032897_ENSMUSG00000005417",
                    "type": null,
                    "score": null,
                    "reversable": false,
                    "correlations": {
                        "class1": 0.2262348142893998
                    },
                    "regulatory_source": "ENSMUSG00000032897",
                    "regulatory_target": "ENSMUSG00000005417"
                },
                "ENSMUSG00000032897_ENSMUSG00000018669": {
                    "id": "ENSMUSG00000032897_ENSMUSG00000018669",
                    "type": null,
                    "score": null,
                    "reversable": false,
                    "correlations": {
                        "class1": 0.5438526577077858
                    },
                    "regulatory_source": "ENSMUSG00000032897",
                    "regulatory_target": "ENSMUSG00000018669"
                },
                "ENSMUSG00000032897_ENSMUSG00000022214": {
                    "id": "ENSMUSG00000032897_ENSMUSG00000022214",
                    "type": null,
                    "score": null,
                    "reversable": false,
                    "correlations": {
                        "class1": 0.5749778613729677
                    },
                    "regulatory_source": "ENSMUSG00000032897",
                    "regulatory_target": "ENSMUSG00000022214"
                },
                "ENSMUSG00000032897_ENSMUSG00000026489": {
                    "id": "ENSMUSG00000032897_ENSMUSG00000026489",
                    "type": null,
                    "score": null,
                    "reversable": false,
                    "correlations": {
                        "class1": 0.44393418980166627
                    },
                    "regulatory_source": "ENSMUSG00000032897",
                    "regulatory_target": "ENSMUSG00000026489"
                },
                "ENSMUSG00000032897_ENSMUSG00000028639": {
                    "id": "ENSMUSG00000032897_ENSMUSG00000028639",
                    "type": null,
                    "score": null,
                    "reversable": false,
                    "correlations": {
                        "class1": 0.31310819228648246
                    },
                    "regulatory_source": "ENSMUSG00000032897",
                    "regulatory_target": "ENSMUSG00000028639"
                },
                "ENSMUSG00000037110_ENSMUSG00000032897": {
                    "id": "ENSMUSG00000037110_ENSMUSG00000032897",
                    "type": null,
                    "score": null,
                    "reversable": false,
                    "correlations": {
                        "class1": 0.2972572164669793
                    },
                    "regulatory_source": "ENSMUSG00000032897",
                    "regulatory_target": "ENSMUSG00000037110"
                },
                "ENSMUSG00000049327_ENSMUSG00000032897": {
                    "id": "ENSMUSG00000049327_ENSMUSG00000032897",
                    "type": null,
                    "score": null,
                    "reversable": false,
                    "correlations": {
                        "class1": 0.4162571824729745
                    },
                    "regulatory_source": "ENSMUSG00000032897",
                    "regulatory_target": "ENSMUSG00000049327"
                },
                "ENSMUSG00000034041_ENSMUSG00000033075": {
                    "id": "ENSMUSG00000034041_ENSMUSG00000033075",
                    "type": null,
                    "score": null,
                    "reversable": false,
                    "correlations": {
                        "class1": 0.437094477456079
                    },
                    "regulatory_source": "ENSMUSG00000034041",
                    "regulatory_target": "ENSMUSG00000033075"
                },
                "ENSMUSG00000056412_ENSMUSG00000034041": {
                    "id": "ENSMUSG00000056412_ENSMUSG00000034041",
                    "type": null,
                    "score": null,
                    "reversable": false,
                    "correlations": {
                        "class1": 0.8399061293418373
                    },
                    "regulatory_source": "ENSMUSG00000034041",
                    "regulatory_target": "ENSMUSG00000056412"
                },
                "ENSMUSG00000035158_ENSMUSG00000014592": {
                    "id": "ENSMUSG00000035158_ENSMUSG00000014592",
                    "type": null,
                    "score": null,
                    "reversable": false,
                    "correlations": {
                        "class1": 0.23120530069311226
                    },
                    "regulatory_source": "ENSMUSG00000035158",
                    "regulatory_target": "ENSMUSG00000014592"
                },
                "ENSMUSG00000035158_ENSMUSG00000024277": {
                    "id": "ENSMUSG00000035158_ENSMUSG00000024277",
                    "type": null,
                    "score": null,
                    "reversable": false,
                    "correlations": {
                        "class1": 0.28127666660386197
                    },
                    "regulatory_source": "ENSMUSG00000035158",
                    "regulatory_target": "ENSMUSG00000024277"
                },
                "ENSMUSG00000035158_ENSMUSG00000024962": {
                    "id": "ENSMUSG00000035158_ENSMUSG00000024962",
                    "type": null,
                    "score": null,
                    "reversable": false,
                    "correlations": {
                        "class1": 0.2271358073996393
                    },
                    "regulatory_source": "ENSMUSG00000035158",
                    "regulatory_target": "ENSMUSG00000024962"
                },
                "ENSMUSG00000035158_ENSMUSG00000026150": {
                    "id": "ENSMUSG00000035158_ENSMUSG00000026150",
                    "type": null,
                    "score": null,
                    "reversable": false,
                    "correlations": {
                        "class1": 0.2112430711037915
                    },
                    "regulatory_source": "ENSMUSG00000035158",
                    "regulatory_target": "ENSMUSG00000026150"
                },
                "ENSMUSG00000035158_ENSMUSG00000027618": {
                    "id": "ENSMUSG00000035158_ENSMUSG00000027618",
                    "type": null,
                    "score": null,
                    "reversable": false,
                    "correlations": {
                        "class1": 0.3358115518459868
                    },
                    "regulatory_source": "ENSMUSG00000035158",
                    "regulatory_target": "ENSMUSG00000027618"
                },
                "ENSMUSG00000035158_ENSMUSG00000027698": {
                    "id": "ENSMUSG00000035158_ENSMUSG00000027698",
                    "type": null,
                    "score": null,
                    "reversable": false,
                    "correlations": {
                        "class1": 0.35557015777454265
                    },
                    "regulatory_source": "ENSMUSG00000035158",
                    "regulatory_target": "ENSMUSG00000027698"
                },
                "ENSMUSG00000035158_ENSMUSG00000028156": {
                    "id": "ENSMUSG00000035158_ENSMUSG00000028156",
                    "type": null,
                    "score": null,
                    "reversable": false,
                    "correlations": {
                        "class1": 0.2633795315350608
                    },
                    "regulatory_source": "ENSMUSG00000035158",
                    "regulatory_target": "ENSMUSG00000028156"
                },
                "ENSMUSG00000035158_ENSMUSG00000029452": {
                    "id": "ENSMUSG00000035158_ENSMUSG00000029452",
                    "type": null,
                    "score": null,
                    "reversable": false,
                    "correlations": {
                        "class1": 0.8053647154460292
                    },
                    "regulatory_source": "ENSMUSG00000035158",
                    "regulatory_target": "ENSMUSG00000029452"
                },
                "ENSMUSG00000035158_ENSMUSG00000031438": {
                    "id": "ENSMUSG00000035158_ENSMUSG00000031438",
                    "type": null,
                    "score": null,
                    "reversable": false,
                    "correlations": {
                        "class1": 0.3977498393590321
                    },
                    "regulatory_source": "ENSMUSG00000035158",
                    "regulatory_target": "ENSMUSG00000031438"
                },
                "ENSMUSG00000035158_ENSMUSG00000032480": {
                    "id": "ENSMUSG00000035158_ENSMUSG00000032480",
                    "type": null,
                    "score": null,
                    "reversable": false,
                    "correlations": {
                        "class1": 0.3601648697578108
                    },
                    "regulatory_source": "ENSMUSG00000035158",
                    "regulatory_target": "ENSMUSG00000032480"
                },
                "ENSMUSG00000039873_ENSMUSG00000035158": {
                    "id": "ENSMUSG00000039873_ENSMUSG00000035158",
                    "type": null,
                    "score": null,
                    "reversable": false,
                    "correlations": {
                        "class1": 0.22860253861068675
                    },
                    "regulatory_source": "ENSMUSG00000035158",
                    "regulatory_target": "ENSMUSG00000039873"
                },
                "ENSMUSG00000049643_ENSMUSG00000035158": {
                    "id": "ENSMUSG00000049643_ENSMUSG00000035158",
                    "type": null,
                    "score": null,
                    "reversable": false,
                    "correlations": {
                        "class1": 0.7868644906510797
                    },
                    "regulatory_source": "ENSMUSG00000035158",
                    "regulatory_target": "ENSMUSG00000049643"
                },
                "ENSMUSG00000053553_ENSMUSG00000035158": {
                    "id": "ENSMUSG00000053553_ENSMUSG00000035158",
                    "type": null,
                    "score": null,
                    "reversable": false,
                    "correlations": {
                        "class1": 0.3985392904089756
                    },
                    "regulatory_source": "ENSMUSG00000035158",
                    "regulatory_target": "ENSMUSG00000053553"
                },
                "ENSMUSG00000058076_ENSMUSG00000035158": {
                    "id": "ENSMUSG00000058076_ENSMUSG00000035158",
                    "type": null,
                    "score": null,
                    "reversable": false,
                    "correlations": {
                        "class1": 0.23260199454582692
                    },
                    "regulatory_source": "ENSMUSG00000035158",
                    "regulatory_target": "ENSMUSG00000058076"
                },
                "ENSMUSG00000064340_ENSMUSG00000035158": {
                    "id": "ENSMUSG00000064340_ENSMUSG00000035158",
                    "type": null,
                    "score": null,
                    "reversable": false,
                    "correlations": {
                        "class1": 0.4569653582455679
                    },
                    "regulatory_source": "ENSMUSG00000035158",
                    "regulatory_target": "ENSMUSG00000064340"
                },
                "ENSMUSG00000036036_ENSMUSG00000000805": {
                    "id": "ENSMUSG00000036036_ENSMUSG00000000805",
                    "type": null,
                    "score": null,
                    "reversable": false,
                    "correlations": {
                        "class1": 0.5262340085786981
                    },
                    "regulatory_source": "ENSMUSG00000036036",
                    "regulatory_target": "ENSMUSG00000000805"
                },
                "ENSMUSG00000036036_ENSMUSG00000001506": {
                    "id": "ENSMUSG00000036036_ENSMUSG00000001506",
                    "type": null,
                    "score": null,
                    "reversable": false,
                    "correlations": {
                        "class1": 0.33876127402674444
                    },
                    "regulatory_source": "ENSMUSG00000036036",
                    "regulatory_target": "ENSMUSG00000001506"
                },
                "ENSMUSG00000036036_ENSMUSG00000002728": {
                    "id": "ENSMUSG00000036036_ENSMUSG00000002728",
                    "type": null,
                    "score": null,
                    "reversable": false,
                    "correlations": {
                        "class1": 0.5590888404537178
                    },
                    "regulatory_source": "ENSMUSG00000036036",
                    "regulatory_target": "ENSMUSG00000002728"
                },
                "ENSMUSG00000036036_ENSMUSG00000008575": {
                    "id": "ENSMUSG00000036036_ENSMUSG00000008575",
                    "type": null,
                    "score": null,
                    "reversable": false,
                    "correlations": {
                        "class1": 0.3212598118748598
                    },
                    "regulatory_source": "ENSMUSG00000036036",
                    "regulatory_target": "ENSMUSG00000008575"
                },
                "ENSMUSG00000036036_ENSMUSG00000009563": {
                    "id": "ENSMUSG00000036036_ENSMUSG00000009563",
                    "type": null,
                    "score": null,
                    "reversable": false,
                    "correlations": {
                        "class1": 0.5097791113098145
                    },
                    "regulatory_source": "ENSMUSG00000036036",
                    "regulatory_target": "ENSMUSG00000009563"
                },
                "ENSMUSG00000036036_ENSMUSG00000017176": {
                    "id": "ENSMUSG00000036036_ENSMUSG00000017176",
                    "type": null,
                    "score": null,
                    "reversable": false,
                    "correlations": {
                        "class1": 0.4545366925068559
                    },
                    "regulatory_source": "ENSMUSG00000036036",
                    "regulatory_target": "ENSMUSG00000017176"
                },
                "ENSMUSG00000036036_ENSMUSG00000018326": {
                    "id": "ENSMUSG00000036036_ENSMUSG00000018326",
                    "type": null,
                    "score": null,
                    "reversable": false,
                    "correlations": {
                        "class1": 0.32351793887630464
                    },
                    "regulatory_source": "ENSMUSG00000036036",
                    "regulatory_target": "ENSMUSG00000018326"
                },
                "ENSMUSG00000036036_ENSMUSG00000020457": {
                    "id": "ENSMUSG00000036036_ENSMUSG00000020457",
                    "type": null,
                    "score": null,
                    "reversable": false,
                    "correlations": {
                        "class1": 0.28291881878172725
                    },
                    "regulatory_source": "ENSMUSG00000036036",
                    "regulatory_target": "ENSMUSG00000020457"
                },
                "ENSMUSG00000036036_ENSMUSG00000020515": {
                    "id": "ENSMUSG00000036036_ENSMUSG00000020515",
                    "type": null,
                    "score": null,
                    "reversable": false,
                    "correlations": {
                        "class1": 0.35487527973566046
                    },
                    "regulatory_source": "ENSMUSG00000036036",
                    "regulatory_target": "ENSMUSG00000020515"
                },
                "ENSMUSG00000036036_ENSMUSG00000025922": {
                    "id": "ENSMUSG00000036036_ENSMUSG00000025922",
                    "type": null,
                    "score": null,
                    "reversable": false,
                    "correlations": {
                        "class1": 0.36947913796822235
                    },
                    "regulatory_source": "ENSMUSG00000036036",
                    "regulatory_target": "ENSMUSG00000025922"
                },
                "ENSMUSG00000036036_ENSMUSG00000026761": {
                    "id": "ENSMUSG00000036036_ENSMUSG00000026761",
                    "type": null,
                    "score": null,
                    "reversable": false,
                    "correlations": {
                        "class1": 0.4366453838945574
                    },
                    "regulatory_source": "ENSMUSG00000036036",
                    "regulatory_target": "ENSMUSG00000026761"
                },
                "ENSMUSG00000036036_ENSMUSG00000027293": {
                    "id": "ENSMUSG00000036036_ENSMUSG00000027293",
                    "type": null,
                    "score": null,
                    "reversable": false,
                    "correlations": {
                        "class1": 0.20016417613012524
                    },
                    "regulatory_source": "ENSMUSG00000036036",
                    "regulatory_target": "ENSMUSG00000027293"
                },
                "ENSMUSG00000036036_ENSMUSG00000029227": {
                    "id": "ENSMUSG00000036036_ENSMUSG00000029227",
                    "type": null,
                    "score": null,
                    "reversable": false,
                    "correlations": {
                        "class1": 0.24050302126310508
                    },
                    "regulatory_source": "ENSMUSG00000036036",
                    "regulatory_target": "ENSMUSG00000029227"
                },
                "ENSMUSG00000036036_ENSMUSG00000029761": {
                    "id": "ENSMUSG00000036036_ENSMUSG00000029761",
                    "type": null,
                    "score": null,
                    "reversable": false,
                    "correlations": {
                        "class1": 0.3186989989739027
                    },
                    "regulatory_source": "ENSMUSG00000036036",
                    "regulatory_target": "ENSMUSG00000029761"
                },
                "ENSMUSG00000036036_ENSMUSG00000031969": {
                    "id": "ENSMUSG00000036036_ENSMUSG00000031969",
                    "type": null,
                    "score": null,
                    "reversable": false,
                    "correlations": {
                        "class1": 0.5496422673724284
                    },
                    "regulatory_source": "ENSMUSG00000036036",
                    "regulatory_target": "ENSMUSG00000031969"
                },
                "ENSMUSG00000045667_ENSMUSG00000036036": {
                    "id": "ENSMUSG00000045667_ENSMUSG00000036036",
                    "type": null,
                    "score": null,
                    "reversable": false,
                    "correlations": {
                        "class1": 0.24512603232571586
                    },
                    "regulatory_source": "ENSMUSG00000036036",
                    "regulatory_target": "ENSMUSG00000045667"
                },
                "ENSMUSG00000045954_ENSMUSG00000036036": {
                    "id": "ENSMUSG00000045954_ENSMUSG00000036036",
                    "type": null,
                    "score": null,
                    "reversable": false,
                    "correlations": {
                        "class1": 0.24410759253788314
                    },
                    "regulatory_source": "ENSMUSG00000036036",
                    "regulatory_target": "ENSMUSG00000045954"
                },
                "ENSMUSG00000073411_ENSMUSG00000036036": {
                    "id": "ENSMUSG00000073411_ENSMUSG00000036036",
                    "type": null,
                    "score": null,
                    "reversable": false,
                    "correlations": {
                        "class1": 0.6477022296708931
                    },
                    "regulatory_source": "ENSMUSG00000036036",
                    "regulatory_target": "ENSMUSG00000073411"
                },
                "ENSMUSG00000075408_ENSMUSG00000036036": {
                    "id": "ENSMUSG00000075408_ENSMUSG00000036036",
                    "type": null,
                    "score": null,
                    "reversable": false,
                    "correlations": {
                        "class1": 0.25685806641466885
                    },
                    "regulatory_source": "ENSMUSG00000036036",
                    "regulatory_target": "ENSMUSG00000075408"
                },
                "ENSMUSG00000083692_ENSMUSG00000036036": {
                    "id": "ENSMUSG00000083692_ENSMUSG00000036036",
                    "type": null,
                    "score": null,
                    "reversable": false,
                    "correlations": {
                        "class1": 0.5353088969673009
                    },
                    "regulatory_source": "ENSMUSG00000036036",
                    "regulatory_target": "ENSMUSG00000083692"
                },
                "ENSMUSG00000036461_ENSMUSG00000003161": {
                    "id": "ENSMUSG00000036461_ENSMUSG00000003161",
                    "type": null,
                    "score": null,
                    "reversable": false,
                    "correlations": {
                        "class1": 0.2003719169673674
                    },
                    "regulatory_source": "ENSMUSG00000036461",
                    "regulatory_target": "ENSMUSG00000003161"
                },
                "ENSMUSG00000036461_ENSMUSG00000003429": {
                    "id": "ENSMUSG00000036461_ENSMUSG00000003429",
                    "type": null,
                    "score": null,
                    "reversable": false,
                    "correlations": {
                        "class1": 0.20657088124791903
                    },
                    "regulatory_source": "ENSMUSG00000036461",
                    "regulatory_target": "ENSMUSG00000003429"
                },
                "ENSMUSG00000036461_ENSMUSG00000008682": {
                    "id": "ENSMUSG00000036461_ENSMUSG00000008682",
                    "type": null,
                    "score": null,
                    "reversable": false,
                    "correlations": {
                        "class1": 0.28489262614966754
                    },
                    "regulatory_source": "ENSMUSG00000036461",
                    "regulatory_target": "ENSMUSG00000008682"
                },
                "ENSMUSG00000036461_ENSMUSG00000011114": {
                    "id": "ENSMUSG00000036461_ENSMUSG00000011114",
                    "type": null,
                    "score": null,
                    "reversable": false,
                    "correlations": {
                        "class1": 0.20825193263750094
                    },
                    "regulatory_source": "ENSMUSG00000036461",
                    "regulatory_target": "ENSMUSG00000011114"
                },
                "ENSMUSG00000036461_ENSMUSG00000015289": {
                    "id": "ENSMUSG00000036461_ENSMUSG00000015289",
                    "type": null,
                    "score": null,
                    "reversable": false,
                    "correlations": {
                        "class1": 0.22259408021118776
                    },
                    "regulatory_source": "ENSMUSG00000036461",
                    "regulatory_target": "ENSMUSG00000015289"
                },
                "ENSMUSG00000036461_ENSMUSG00000020362": {
                    "id": "ENSMUSG00000036461_ENSMUSG00000020362",
                    "type": null,
                    "score": null,
                    "reversable": false,
                    "correlations": {
                        "class1": 0.33151635366750737
                    },
                    "regulatory_source": "ENSMUSG00000036461",
                    "regulatory_target": "ENSMUSG00000020362"
                },
                "ENSMUSG00000036461_ENSMUSG00000021127": {
                    "id": "ENSMUSG00000036461_ENSMUSG00000021127",
                    "type": null,
                    "score": null,
                    "reversable": false,
                    "correlations": {
                        "class1": 0.4554154275041374
                    },
                    "regulatory_source": "ENSMUSG00000036461",
                    "regulatory_target": "ENSMUSG00000021127"
                },
                "ENSMUSG00000036461_ENSMUSG00000022205": {
                    "id": "ENSMUSG00000036461_ENSMUSG00000022205",
                    "type": null,
                    "score": null,
                    "reversable": false,
                    "correlations": {
                        "class1": 0.22355431640690587
                    },
                    "regulatory_source": "ENSMUSG00000036461",
                    "regulatory_target": "ENSMUSG00000022205"
                },
                "ENSMUSG00000036461_ENSMUSG00000024309": {
                    "id": "ENSMUSG00000036461_ENSMUSG00000024309",
                    "type": null,
                    "score": null,
                    "reversable": false,
                    "correlations": {
                        "class1": 0.4731880886667623
                    },
                    "regulatory_source": "ENSMUSG00000036461",
                    "regulatory_target": "ENSMUSG00000024309"
                },
                "ENSMUSG00000036461_ENSMUSG00000027706": {
                    "id": "ENSMUSG00000036461_ENSMUSG00000027706",
                    "type": null,
                    "score": null,
                    "reversable": false,
                    "correlations": {
                        "class1": 0.2289451532009995
                    },
                    "regulatory_source": "ENSMUSG00000036461",
                    "regulatory_target": "ENSMUSG00000027706"
                },
                "ENSMUSG00000036461_ENSMUSG00000028343": {
                    "id": "ENSMUSG00000036461_ENSMUSG00000028343",
                    "type": null,
                    "score": null,
                    "reversable": false,
                    "correlations": {
                        "class1": 0.20052336720522382
                    },
                    "regulatory_source": "ENSMUSG00000036461",
                    "regulatory_target": "ENSMUSG00000028343"
                },
                "ENSMUSG00000036461_ENSMUSG00000028955": {
                    "id": "ENSMUSG00000036461_ENSMUSG00000028955",
                    "type": null,
                    "score": null,
                    "reversable": false,
                    "correlations": {
                        "class1": 0.2927308488327587
                    },
                    "regulatory_source": "ENSMUSG00000036461",
                    "regulatory_target": "ENSMUSG00000028955"
                },
                "ENSMUSG00000036461_ENSMUSG00000031754": {
                    "id": "ENSMUSG00000036461_ENSMUSG00000031754",
                    "type": null,
                    "score": null,
                    "reversable": false,
                    "correlations": {
                        "class1": 0.448774127319191
                    },
                    "regulatory_source": "ENSMUSG00000036461",
                    "regulatory_target": "ENSMUSG00000031754"
                },
                "ENSMUSG00000036461_ENSMUSG00000034401": {
                    "id": "ENSMUSG00000036461_ENSMUSG00000034401",
                    "type": null,
                    "score": null,
                    "reversable": false,
                    "correlations": {
                        "class1": 0.2841408002909155
                    },
                    "regulatory_source": "ENSMUSG00000036461",
                    "regulatory_target": "ENSMUSG00000034401"
                },
                "ENSMUSG00000036461_ENSMUSG00000035310": {
                    "id": "ENSMUSG00000036461_ENSMUSG00000035310",
                    "type": null,
                    "score": null,
                    "reversable": false,
                    "correlations": {
                        "class1": 0.21359182101647248
                    },
                    "regulatory_source": "ENSMUSG00000036461",
                    "regulatory_target": "ENSMUSG00000035310"
                },
                "ENSMUSG00000036461_ENSMUSG00000036109": {
                    "id": "ENSMUSG00000036461_ENSMUSG00000036109",
                    "type": null,
                    "score": null,
                    "reversable": false,
                    "correlations": {
                        "class1": 0.25703379297960316
                    },
                    "regulatory_source": "ENSMUSG00000036461",
                    "regulatory_target": "ENSMUSG00000036109"
                },
                "ENSMUSG00000036461_ENSMUSG00000036438": {
                    "id": "ENSMUSG00000036461_ENSMUSG00000036438",
                    "type": null,
                    "score": null,
                    "reversable": false,
                    "correlations": {
                        "class1": 0.2646894436413953
                    },
                    "regulatory_source": "ENSMUSG00000036461",
                    "regulatory_target": "ENSMUSG00000036438"
                },
                "ENSMUSG00000038683_ENSMUSG00000036461": {
                    "id": "ENSMUSG00000038683_ENSMUSG00000036461",
                    "type": null,
                    "score": null,
                    "reversable": false,
                    "correlations": {
                        "class1": 0.2960149958416306
                    },
                    "regulatory_source": "ENSMUSG00000036461",
                    "regulatory_target": "ENSMUSG00000038683"
                },
                "ENSMUSG00000040952_ENSMUSG00000036461": {
                    "id": "ENSMUSG00000040952_ENSMUSG00000036461",
                    "type": null,
                    "score": null,
                    "reversable": false,
                    "correlations": {
                        "class1": 0.2093326533160113
                    },
                    "regulatory_source": "ENSMUSG00000036461",
                    "regulatory_target": "ENSMUSG00000040952"
                },
                "ENSMUSG00000064061_ENSMUSG00000036461": {
                    "id": "ENSMUSG00000064061_ENSMUSG00000036461",
                    "type": null,
                    "score": null,
                    "reversable": false,
                    "correlations": {
                        "class1": 0.32125920375814476
                    },
                    "regulatory_source": "ENSMUSG00000036461",
                    "regulatory_target": "ENSMUSG00000064061"
                },
                "ENSMUSG00000096727_ENSMUSG00000036461": {
                    "id": "ENSMUSG00000096727_ENSMUSG00000036461",
                    "type": null,
                    "score": null,
                    "reversable": false,
                    "correlations": {
                        "class1": 0.24820288138593763
                    },
                    "regulatory_source": "ENSMUSG00000036461",
                    "regulatory_target": "ENSMUSG00000096727"
                },
                "ENSMUSG00000038615_ENSMUSG00000018819": {
                    "id": "ENSMUSG00000038615_ENSMUSG00000018819",
                    "type": null,
                    "score": null,
                    "reversable": false,
                    "correlations": {
                        "class1": 0.4259911713426391
                    },
                    "regulatory_source": "ENSMUSG00000038615",
                    "regulatory_target": "ENSMUSG00000018819"
                },
                "ENSMUSG00000038615_ENSMUSG00000026817": {
                    "id": "ENSMUSG00000038615_ENSMUSG00000026817",
                    "type": null,
                    "score": null,
                    "reversable": false,
                    "correlations": {
                        "class1": 0.40960894044889573
                    },
                    "regulatory_source": "ENSMUSG00000038615",
                    "regulatory_target": "ENSMUSG00000026817"
                },
                "ENSMUSG00000040850_ENSMUSG00000038615": {
                    "id": "ENSMUSG00000040850_ENSMUSG00000038615",
                    "type": null,
                    "score": null,
                    "reversable": false,
                    "correlations": {
                        "class1": 0.3980280862025915
                    },
                    "regulatory_source": "ENSMUSG00000038615",
                    "regulatory_target": "ENSMUSG00000040850"
                },
                "ENSMUSG00000061904_ENSMUSG00000038615": {
                    "id": "ENSMUSG00000061904_ENSMUSG00000038615",
                    "type": null,
                    "score": null,
                    "reversable": false,
                    "correlations": {
                        "class1": 0.2660451895302739
                    },
                    "regulatory_source": "ENSMUSG00000038615",
                    "regulatory_target": "ENSMUSG00000061904"
                },
                "ENSMUSG00000073676_ENSMUSG00000038615": {
                    "id": "ENSMUSG00000073676_ENSMUSG00000038615",
                    "type": null,
                    "score": null,
                    "reversable": false,
                    "correlations": {
                        "class1": 0.40998749692404207
                    },
                    "regulatory_source": "ENSMUSG00000038615",
                    "regulatory_target": "ENSMUSG00000073676"
                },
                "ENSMUSG00000038648_ENSMUSG00000004018": {
                    "id": "ENSMUSG00000038648_ENSMUSG00000004018",
                    "type": null,
                    "score": null,
                    "reversable": false,
                    "correlations": {
                        "class1": 0.5765642819140483
                    },
                    "regulatory_source": "ENSMUSG00000038648",
                    "regulatory_target": "ENSMUSG00000004018"
                },
                "ENSMUSG00000038648_ENSMUSG00000009013": {
                    "id": "ENSMUSG00000038648_ENSMUSG00000009013",
                    "type": null,
                    "score": null,
                    "reversable": false,
                    "correlations": {
                        "class1": 0.29845261241933047
                    },
                    "regulatory_source": "ENSMUSG00000038648",
                    "regulatory_target": "ENSMUSG00000009013"
                },
                "ENSMUSG00000038648_ENSMUSG00000009535": {
                    "id": "ENSMUSG00000038648_ENSMUSG00000009535",
                    "type": null,
                    "score": null,
                    "reversable": false,
                    "correlations": {
                        "class1": 0.3202059970266803
                    },
                    "regulatory_source": "ENSMUSG00000038648",
                    "regulatory_target": "ENSMUSG00000009535"
                },
                "ENSMUSG00000038648_ENSMUSG00000019837": {
                    "id": "ENSMUSG00000038648_ENSMUSG00000019837",
                    "type": null,
                    "score": null,
                    "reversable": false,
                    "correlations": {
                        "class1": 0.3022298093930265
                    },
                    "regulatory_source": "ENSMUSG00000038648",
                    "regulatory_target": "ENSMUSG00000019837"
                },
                "ENSMUSG00000038648_ENSMUSG00000020608": {
                    "id": "ENSMUSG00000038648_ENSMUSG00000020608",
                    "type": null,
                    "score": null,
                    "reversable": false,
                    "correlations": {
                        "class1": 0.38229858249681886
                    },
                    "regulatory_source": "ENSMUSG00000038648",
                    "regulatory_target": "ENSMUSG00000020608"
                },
                "ENSMUSG00000038648_ENSMUSG00000020720": {
                    "id": "ENSMUSG00000038648_ENSMUSG00000020720",
                    "type": null,
                    "score": null,
                    "reversable": false,
                    "correlations": {
                        "class1": 0.20413853746057933
                    },
                    "regulatory_source": "ENSMUSG00000038648",
                    "regulatory_target": "ENSMUSG00000020720"
                },
                "ENSMUSG00000038648_ENSMUSG00000021891": {
                    "id": "ENSMUSG00000038648_ENSMUSG00000021891",
                    "type": null,
                    "score": null,
                    "reversable": false,
                    "correlations": {
                        "class1": 0.5385125254584018
                    },
                    "regulatory_source": "ENSMUSG00000038648",
                    "regulatory_target": "ENSMUSG00000021891"
                },
                "ENSMUSG00000038648_ENSMUSG00000022255": {
                    "id": "ENSMUSG00000038648_ENSMUSG00000022255",
                    "type": null,
                    "score": null,
                    "reversable": false,
                    "correlations": {
                        "class1": 0.49525385209057476
                    },
                    "regulatory_source": "ENSMUSG00000038648",
                    "regulatory_target": "ENSMUSG00000022255"
                },
                "ENSMUSG00000038648_ENSMUSG00000023990": {
                    "id": "ENSMUSG00000038648_ENSMUSG00000023990",
                    "type": null,
                    "score": null,
                    "reversable": false,
                    "correlations": {
                        "class1": 0.6908314063913031
                    },
                    "regulatory_source": "ENSMUSG00000038648",
                    "regulatory_target": "ENSMUSG00000023990"
                },
                "ENSMUSG00000038648_ENSMUSG00000024012": {
                    "id": "ENSMUSG00000038648_ENSMUSG00000024012",
                    "type": null,
                    "score": null,
                    "reversable": false,
                    "correlations": {
                        "class1": 0.46558769872460126
                    },
                    "regulatory_source": "ENSMUSG00000038648",
                    "regulatory_target": "ENSMUSG00000024012"
                },
                "ENSMUSG00000038648_ENSMUSG00000024955": {
                    "id": "ENSMUSG00000038648_ENSMUSG00000024955",
                    "type": null,
                    "score": null,
                    "reversable": false,
                    "correlations": {
                        "class1": 0.7403590842220051
                    },
                    "regulatory_source": "ENSMUSG00000038648",
                    "regulatory_target": "ENSMUSG00000024955"
                },
                "ENSMUSG00000038648_ENSMUSG00000025151": {
                    "id": "ENSMUSG00000038648_ENSMUSG00000025151",
                    "type": null,
                    "score": null,
                    "reversable": false,
                    "correlations": {
                        "class1": 0.5206358256499793
                    },
                    "regulatory_source": "ENSMUSG00000038648",
                    "regulatory_target": "ENSMUSG00000025151"
                },
                "ENSMUSG00000038648_ENSMUSG00000026155": {
                    "id": "ENSMUSG00000038648_ENSMUSG00000026155",
                    "type": null,
                    "score": null,
                    "reversable": false,
                    "correlations": {
                        "class1": 0.7486815376454686
                    },
                    "regulatory_source": "ENSMUSG00000038648",
                    "regulatory_target": "ENSMUSG00000026155"
                },
                "ENSMUSG00000038648_ENSMUSG00000026388": {
                    "id": "ENSMUSG00000038648_ENSMUSG00000026388",
                    "type": null,
                    "score": null,
                    "reversable": false,
                    "correlations": {
                        "class1": 0.5529983639302687
                    },
                    "regulatory_source": "ENSMUSG00000038648",
                    "regulatory_target": "ENSMUSG00000026388"
                },
                "ENSMUSG00000038648_ENSMUSG00000026663": {
                    "id": "ENSMUSG00000038648_ENSMUSG00000026663",
                    "type": null,
                    "score": null,
                    "reversable": false,
                    "correlations": {
                        "class1": 0.5796211248038835
                    },
                    "regulatory_source": "ENSMUSG00000038648",
                    "regulatory_target": "ENSMUSG00000026663"
                },
                "ENSMUSG00000038648_ENSMUSG00000028518": {
                    "id": "ENSMUSG00000038648_ENSMUSG00000028518",
                    "type": null,
                    "score": null,
                    "reversable": false,
                    "correlations": {
                        "class1": 0.39199446998457016
                    },
                    "regulatory_source": "ENSMUSG00000038648",
                    "regulatory_target": "ENSMUSG00000028518"
                },
                "ENSMUSG00000038648_ENSMUSG00000028772": {
                    "id": "ENSMUSG00000038648_ENSMUSG00000028772",
                    "type": null,
                    "score": null,
                    "reversable": false,
                    "correlations": {
                        "class1": 0.3650924505113625
                    },
                    "regulatory_source": "ENSMUSG00000038648",
                    "regulatory_target": "ENSMUSG00000028772"
                },
                "ENSMUSG00000038648_ENSMUSG00000031965": {
                    "id": "ENSMUSG00000038648_ENSMUSG00000031965",
                    "type": null,
                    "score": null,
                    "reversable": false,
                    "correlations": {
                        "class1": 0.5277054654639087
                    },
                    "regulatory_source": "ENSMUSG00000038648",
                    "regulatory_target": "ENSMUSG00000031965"
                },
                "ENSMUSG00000038648_ENSMUSG00000036371": {
                    "id": "ENSMUSG00000038648_ENSMUSG00000036371",
                    "type": null,
                    "score": null,
                    "reversable": false,
                    "correlations": {
                        "class1": 0.36320082564935047
                    },
                    "regulatory_source": "ENSMUSG00000038648",
                    "regulatory_target": "ENSMUSG00000036371"
                },
                "ENSMUSG00000038648_ENSMUSG00000037007": {
                    "id": "ENSMUSG00000038648_ENSMUSG00000037007",
                    "type": null,
                    "score": null,
                    "reversable": false,
                    "correlations": {
                        "class1": 0.7542255169917491
                    },
                    "regulatory_source": "ENSMUSG00000038648",
                    "regulatory_target": "ENSMUSG00000037007"
                },
                "ENSMUSG00000038648_ENSMUSG00000037339": {
                    "id": "ENSMUSG00000038648_ENSMUSG00000037339",
                    "type": null,
                    "score": null,
                    "reversable": false,
                    "correlations": {
                        "class1": 0.7528190585591213
                    },
                    "regulatory_source": "ENSMUSG00000038648",
                    "regulatory_target": "ENSMUSG00000037339"
                },
                "ENSMUSG00000038648_ENSMUSG00000037601": {
                    "id": "ENSMUSG00000038648_ENSMUSG00000037601",
                    "type": null,
                    "score": null,
                    "reversable": false,
                    "correlations": {
                        "class1": 0.40913593094176387
                    },
                    "regulatory_source": "ENSMUSG00000038648",
                    "regulatory_target": "ENSMUSG00000037601"
                },
                "ENSMUSG00000038648_ENSMUSG00000037965": {
                    "id": "ENSMUSG00000038648_ENSMUSG00000037965",
                    "type": null,
                    "score": null,
                    "reversable": false,
                    "correlations": {
                        "class1": 0.47024398388240896
                    },
                    "regulatory_source": "ENSMUSG00000038648",
                    "regulatory_target": "ENSMUSG00000037965"
                },
                "ENSMUSG00000038762_ENSMUSG00000038648": {
                    "id": "ENSMUSG00000038762_ENSMUSG00000038648",
                    "type": null,
                    "score": null,
                    "reversable": false,
                    "correlations": {
                        "class1": 0.21393497744900733
                    },
                    "regulatory_source": "ENSMUSG00000038648",
                    "regulatory_target": "ENSMUSG00000038762"
                },
                "ENSMUSG00000057113_ENSMUSG00000038648": {
                    "id": "ENSMUSG00000057113_ENSMUSG00000038648",
                    "type": null,
                    "score": null,
                    "reversable": false,
                    "correlations": {
                        "class1": 0.39049741133648425
                    },
                    "regulatory_source": "ENSMUSG00000038648",
                    "regulatory_target": "ENSMUSG00000057113"
                },
                "ENSMUSG00000061086_ENSMUSG00000038648": {
                    "id": "ENSMUSG00000061086_ENSMUSG00000038648",
                    "type": null,
                    "score": null,
                    "reversable": false,
                    "correlations": {
                        "class1": 0.7627667863176255
                    },
                    "regulatory_source": "ENSMUSG00000038648",
                    "regulatory_target": "ENSMUSG00000061086"
                },
                "ENSMUSG00000063273_ENSMUSG00000038648": {
                    "id": "ENSMUSG00000063273_ENSMUSG00000038648",
                    "type": null,
                    "score": null,
                    "reversable": false,
                    "correlations": {
                        "class1": 0.20463576534500794
                    },
                    "regulatory_source": "ENSMUSG00000038648",
                    "regulatory_target": "ENSMUSG00000063273"
                },
                "ENSMUSG00000038692_ENSMUSG00000001419": {
                    "id": "ENSMUSG00000038692_ENSMUSG00000001419",
                    "type": null,
                    "score": null,
                    "reversable": false,
                    "correlations": {
                        "class1": 0.4490190406900634
                    },
                    "regulatory_source": "ENSMUSG00000038692",
                    "regulatory_target": "ENSMUSG00000001419"
                },
                "ENSMUSG00000038692_ENSMUSG00000003099": {
                    "id": "ENSMUSG00000038692_ENSMUSG00000003099",
                    "type": null,
                    "score": null,
                    "reversable": false,
                    "correlations": {
                        "class1": 0.5008802722018089
                    },
                    "regulatory_source": "ENSMUSG00000038692",
                    "regulatory_target": "ENSMUSG00000003099"
                },
                "ENSMUSG00000038692_ENSMUSG00000024483": {
                    "id": "ENSMUSG00000038692_ENSMUSG00000024483",
                    "type": null,
                    "score": null,
                    "reversable": false,
                    "correlations": {
                        "class1": 0.2878022453497019
                    },
                    "regulatory_source": "ENSMUSG00000038692",
                    "regulatory_target": "ENSMUSG00000024483"
                },
                "ENSMUSG00000039191_ENSMUSG00000000827": {
                    "id": "ENSMUSG00000039191_ENSMUSG00000000827",
                    "type": null,
                    "score": null,
                    "reversable": false,
                    "correlations": {
                        "class1": 0.6014417770697117
                    },
                    "regulatory_source": "ENSMUSG00000039191",
                    "regulatory_target": "ENSMUSG00000000827"
                },
                "ENSMUSG00000039191_ENSMUSG00000001158": {
                    "id": "ENSMUSG00000039191_ENSMUSG00000001158",
                    "type": null,
                    "score": null,
                    "reversable": false,
                    "correlations": {
                        "class1": 0.26874090132908707
                    },
                    "regulatory_source": "ENSMUSG00000039191",
                    "regulatory_target": "ENSMUSG00000001158"
                },
                "ENSMUSG00000039191_ENSMUSG00000001383": {
                    "id": "ENSMUSG00000039191_ENSMUSG00000001383",
                    "type": null,
                    "score": null,
                    "reversable": false,
                    "correlations": {
                        "class1": 0.23029484041461715
                    },
                    "regulatory_source": "ENSMUSG00000039191",
                    "regulatory_target": "ENSMUSG00000001383"
                },
                "ENSMUSG00000039191_ENSMUSG00000001506": {
                    "id": "ENSMUSG00000039191_ENSMUSG00000001506",
                    "type": null,
                    "score": null,
                    "reversable": false,
                    "correlations": {
                        "class1": 0.2726491503749045
                    },
                    "regulatory_source": "ENSMUSG00000039191",
                    "regulatory_target": "ENSMUSG00000001506"
                },
                "ENSMUSG00000039191_ENSMUSG00000004105": {
                    "id": "ENSMUSG00000039191_ENSMUSG00000004105",
                    "type": null,
                    "score": null,
                    "reversable": false,
                    "correlations": {
                        "class1": 0.27770669767153094
                    },
                    "regulatory_source": "ENSMUSG00000039191",
                    "regulatory_target": "ENSMUSG00000004105"
                },
                "ENSMUSG00000039191_ENSMUSG00000004455": {
                    "id": "ENSMUSG00000039191_ENSMUSG00000004455",
                    "type": null,
                    "score": null,
                    "reversable": false,
                    "correlations": {
                        "class1": 0.36639263316232346
                    },
                    "regulatory_source": "ENSMUSG00000039191",
                    "regulatory_target": "ENSMUSG00000004455"
                },
                "ENSMUSG00000039191_ENSMUSG00000006740": {
                    "id": "ENSMUSG00000039191_ENSMUSG00000006740",
                    "type": null,
                    "score": null,
                    "reversable": false,
                    "correlations": {
                        "class1": 0.2968554125555499
                    },
                    "regulatory_source": "ENSMUSG00000039191",
                    "regulatory_target": "ENSMUSG00000006740"
                },
                "ENSMUSG00000039191_ENSMUSG00000014606": {
                    "id": "ENSMUSG00000039191_ENSMUSG00000014606",
                    "type": null,
                    "score": null,
                    "reversable": false,
                    "correlations": {
                        "class1": 0.22026134816665732
                    },
                    "regulatory_source": "ENSMUSG00000039191",
                    "regulatory_target": "ENSMUSG00000014606"
                },
                "ENSMUSG00000039191_ENSMUSG00000016256": {
                    "id": "ENSMUSG00000039191_ENSMUSG00000016256",
                    "type": null,
                    "score": null,
                    "reversable": false,
                    "correlations": {
                        "class1": 0.35801839806840097
                    },
                    "regulatory_source": "ENSMUSG00000039191",
                    "regulatory_target": "ENSMUSG00000016256"
                },
                "ENSMUSG00000039191_ENSMUSG00000018339": {
                    "id": "ENSMUSG00000039191_ENSMUSG00000018339",
                    "type": null,
                    "score": null,
                    "reversable": false,
                    "correlations": {
                        "class1": 0.483036682348139
                    },
                    "regulatory_source": "ENSMUSG00000039191",
                    "regulatory_target": "ENSMUSG00000018339"
                },
                "ENSMUSG00000039191_ENSMUSG00000020737": {
                    "id": "ENSMUSG00000039191_ENSMUSG00000020737",
                    "type": null,
                    "score": null,
                    "reversable": false,
                    "correlations": {
                        "class1": 0.3527737082527637
                    },
                    "regulatory_source": "ENSMUSG00000039191",
                    "regulatory_target": "ENSMUSG00000020737"
                },
                "ENSMUSG00000039191_ENSMUSG00000024132": {
                    "id": "ENSMUSG00000039191_ENSMUSG00000024132",
                    "type": null,
                    "score": null,
                    "reversable": false,
                    "correlations": {
                        "class1": 0.632702370169302
                    },
                    "regulatory_source": "ENSMUSG00000039191",
                    "regulatory_target": "ENSMUSG00000024132"
                },
                "ENSMUSG00000039191_ENSMUSG00000025204": {
                    "id": "ENSMUSG00000039191_ENSMUSG00000025204",
                    "type": null,
                    "score": null,
                    "reversable": false,
                    "correlations": {
                        "class1": 0.20764276506316817
                    },
                    "regulatory_source": "ENSMUSG00000039191",
                    "regulatory_target": "ENSMUSG00000025204"
                },
                "ENSMUSG00000039191_ENSMUSG00000026864": {
                    "id": "ENSMUSG00000039191_ENSMUSG00000026864",
                    "type": null,
                    "score": null,
                    "reversable": false,
                    "correlations": {
                        "class1": 0.2259324174246346
                    },
                    "regulatory_source": "ENSMUSG00000039191",
                    "regulatory_target": "ENSMUSG00000026864"
                },
                "ENSMUSG00000039191_ENSMUSG00000028759": {
                    "id": "ENSMUSG00000039191_ENSMUSG00000028759",
                    "type": null,
                    "score": null,
                    "reversable": false,
                    "correlations": {
                        "class1": 0.2948655702383569
                    },
                    "regulatory_source": "ENSMUSG00000039191",
                    "regulatory_target": "ENSMUSG00000028759"
                },
                "ENSMUSG00000039191_ENSMUSG00000029661": {
                    "id": "ENSMUSG00000039191_ENSMUSG00000029661",
                    "type": null,
                    "score": null,
                    "reversable": false,
                    "correlations": {
                        "class1": 0.3973481349710619
                    },
                    "regulatory_source": "ENSMUSG00000039191",
                    "regulatory_target": "ENSMUSG00000029661"
                },
                "ENSMUSG00000039191_ENSMUSG00000031320": {
                    "id": "ENSMUSG00000039191_ENSMUSG00000031320",
                    "type": null,
                    "score": null,
                    "reversable": false,
                    "correlations": {
                        "class1": 0.5629787724832849
                    },
                    "regulatory_source": "ENSMUSG00000039191",
                    "regulatory_target": "ENSMUSG00000031320"
                },
                "ENSMUSG00000039191_ENSMUSG00000031818": {
                    "id": "ENSMUSG00000039191_ENSMUSG00000031818",
                    "type": null,
                    "score": null,
                    "reversable": false,
                    "correlations": {
                        "class1": 0.2945280507591126
                    },
                    "regulatory_source": "ENSMUSG00000039191",
                    "regulatory_target": "ENSMUSG00000031818"
                },
                "ENSMUSG00000039191_ENSMUSG00000031917": {
                    "id": "ENSMUSG00000039191_ENSMUSG00000031917",
                    "type": null,
                    "score": null,
                    "reversable": false,
                    "correlations": {
                        "class1": 0.34925022605658906
                    },
                    "regulatory_source": "ENSMUSG00000039191",
                    "regulatory_target": "ENSMUSG00000031917"
                },
                "ENSMUSG00000039191_ENSMUSG00000031969": {
                    "id": "ENSMUSG00000039191_ENSMUSG00000031969",
                    "type": null,
                    "score": null,
                    "reversable": false,
                    "correlations": {
                        "class1": 0.22195845461857183
                    },
                    "regulatory_source": "ENSMUSG00000039191",
                    "regulatory_target": "ENSMUSG00000031969"
                },
                "ENSMUSG00000039191_ENSMUSG00000032215": {
                    "id": "ENSMUSG00000039191_ENSMUSG00000032215",
                    "type": null,
                    "score": null,
                    "reversable": false,
                    "correlations": {
                        "class1": 0.5099389794843125
                    },
                    "regulatory_source": "ENSMUSG00000039191",
                    "regulatory_target": "ENSMUSG00000032215"
                },
                "ENSMUSG00000039191_ENSMUSG00000032289": {
                    "id": "ENSMUSG00000039191_ENSMUSG00000032289",
                    "type": null,
                    "score": null,
                    "reversable": false,
                    "correlations": {
                        "class1": 0.25902046147542457
                    },
                    "regulatory_source": "ENSMUSG00000039191",
                    "regulatory_target": "ENSMUSG00000032289"
                },
                "ENSMUSG00000039191_ENSMUSG00000035325": {
                    "id": "ENSMUSG00000039191_ENSMUSG00000035325",
                    "type": null,
                    "score": null,
                    "reversable": false,
                    "correlations": {
                        "class1": 0.5646348556935399
                    },
                    "regulatory_source": "ENSMUSG00000039191",
                    "regulatory_target": "ENSMUSG00000035325"
                },
                "ENSMUSG00000039191_ENSMUSG00000036564": {
                    "id": "ENSMUSG00000039191_ENSMUSG00000036564",
                    "type": null,
                    "score": null,
                    "reversable": false,
                    "correlations": {
                        "class1": 0.33394720739540396
                    },
                    "regulatory_source": "ENSMUSG00000039191",
                    "regulatory_target": "ENSMUSG00000036564"
                },
                "ENSMUSG00000039191_ENSMUSG00000037138": {
                    "id": "ENSMUSG00000039191_ENSMUSG00000037138",
                    "type": null,
                    "score": null,
                    "reversable": false,
                    "correlations": {
                        "class1": 0.2580902851057261
                    },
                    "regulatory_source": "ENSMUSG00000039191",
                    "regulatory_target": "ENSMUSG00000037138"
                },
                "ENSMUSG00000039886_ENSMUSG00000039191": {
                    "id": "ENSMUSG00000039886_ENSMUSG00000039191",
                    "type": null,
                    "score": null,
                    "reversable": false,
                    "correlations": {
                        "class1": 0.6607713780622291
                    },
                    "regulatory_source": "ENSMUSG00000039191",
                    "regulatory_target": "ENSMUSG00000039886"
                },
                "ENSMUSG00000040189_ENSMUSG00000039191": {
                    "id": "ENSMUSG00000040189_ENSMUSG00000039191",
                    "type": null,
                    "score": null,
                    "reversable": false,
                    "correlations": {
                        "class1": 0.4647879888341134
                    },
                    "regulatory_source": "ENSMUSG00000039191",
                    "regulatory_target": "ENSMUSG00000040189"
                },
                "ENSMUSG00000040658_ENSMUSG00000039191": {
                    "id": "ENSMUSG00000040658_ENSMUSG00000039191",
                    "type": null,
                    "score": null,
                    "reversable": false,
                    "correlations": {
                        "class1": 0.6910997754816474
                    },
                    "regulatory_source": "ENSMUSG00000039191",
                    "regulatory_target": "ENSMUSG00000040658"
                },
                "ENSMUSG00000041219_ENSMUSG00000039191": {
                    "id": "ENSMUSG00000041219_ENSMUSG00000039191",
                    "type": null,
                    "score": null,
                    "reversable": false,
                    "correlations": {
                        "class1": 0.3755482958452174
                    },
                    "regulatory_source": "ENSMUSG00000039191",
                    "regulatory_target": "ENSMUSG00000041219"
                },
                "ENSMUSG00000042348_ENSMUSG00000039191": {
                    "id": "ENSMUSG00000042348_ENSMUSG00000039191",
                    "type": null,
                    "score": null,
                    "reversable": false,
                    "correlations": {
                        "class1": 0.6531667136158175
                    },
                    "regulatory_source": "ENSMUSG00000039191",
                    "regulatory_target": "ENSMUSG00000042348"
                },
                "ENSMUSG00000045136_ENSMUSG00000039191": {
                    "id": "ENSMUSG00000045136_ENSMUSG00000039191",
                    "type": null,
                    "score": null,
                    "reversable": false,
                    "correlations": {
                        "class1": 0.5187302332458844
                    },
                    "regulatory_source": "ENSMUSG00000039191",
                    "regulatory_target": "ENSMUSG00000045136"
                },
                "ENSMUSG00000045680_ENSMUSG00000039191": {
                    "id": "ENSMUSG00000045680_ENSMUSG00000039191",
                    "type": null,
                    "score": null,
                    "reversable": false,
                    "correlations": {
                        "class1": 0.20452804376426809
                    },
                    "regulatory_source": "ENSMUSG00000039191",
                    "regulatory_target": "ENSMUSG00000045680"
                },
                "ENSMUSG00000050394_ENSMUSG00000039191": {
                    "id": "ENSMUSG00000050394_ENSMUSG00000039191",
                    "type": null,
                    "score": null,
                    "reversable": false,
                    "correlations": {
                        "class1": 0.23582205796761282
                    },
                    "regulatory_source": "ENSMUSG00000039191",
                    "regulatory_target": "ENSMUSG00000050394"
                },
                "ENSMUSG00000055053_ENSMUSG00000039191": {
                    "id": "ENSMUSG00000055053_ENSMUSG00000039191",
                    "type": null,
                    "score": null,
                    "reversable": false,
                    "correlations": {
                        "class1": 0.4352168662295545
                    },
                    "regulatory_source": "ENSMUSG00000039191",
                    "regulatory_target": "ENSMUSG00000055053"
                },
                "ENSMUSG00000091478_ENSMUSG00000039191": {
                    "id": "ENSMUSG00000091478_ENSMUSG00000039191",
                    "type": null,
                    "score": null,
                    "reversable": false,
                    "correlations": {
                        "class1": 0.20089547669610708
                    },
                    "regulatory_source": "ENSMUSG00000039191",
                    "regulatory_target": "ENSMUSG00000091478"
                },
                "ENSMUSG00000040270_ENSMUSG00000020183": {
                    "id": "ENSMUSG00000040270_ENSMUSG00000020183",
                    "type": null,
                    "score": null,
                    "reversable": false,
                    "correlations": {
                        "class1": 0.5694350379168088
                    },
                    "regulatory_source": "ENSMUSG00000040270",
                    "regulatory_target": "ENSMUSG00000020183"
                },
                "ENSMUSG00000040270_ENSMUSG00000024378": {
                    "id": "ENSMUSG00000040270_ENSMUSG00000024378",
                    "type": null,
                    "score": null,
                    "reversable": false,
                    "correlations": {
                        "class1": 0.2793355540363054
                    },
                    "regulatory_source": "ENSMUSG00000040270",
                    "regulatory_target": "ENSMUSG00000024378"
                },
                "ENSMUSG00000040270_ENSMUSG00000027200": {
                    "id": "ENSMUSG00000040270_ENSMUSG00000027200",
                    "type": null,
                    "score": null,
                    "reversable": false,
                    "correlations": {
                        "class1": 0.5518806633966531
                    },
                    "regulatory_source": "ENSMUSG00000040270",
                    "regulatory_target": "ENSMUSG00000027200"
                },
                "ENSMUSG00000066406_ENSMUSG00000040270": {
                    "id": "ENSMUSG00000066406_ENSMUSG00000040270",
                    "type": null,
                    "score": null,
                    "reversable": false,
                    "correlations": {
                        "class1": 0.24810006654743974
                    },
                    "regulatory_source": "ENSMUSG00000040270",
                    "regulatory_target": "ENSMUSG00000066406"
                },
                "ENSMUSG00000040732_ENSMUSG00000002881": {
                    "id": "ENSMUSG00000040732_ENSMUSG00000002881",
                    "type": null,
                    "score": null,
                    "reversable": false,
                    "correlations": {
                        "class1": 0.25251587106217827
                    },
                    "regulatory_source": "ENSMUSG00000040732",
                    "regulatory_target": "ENSMUSG00000002881"
                },
                "ENSMUSG00000040732_ENSMUSG00000003528": {
                    "id": "ENSMUSG00000040732_ENSMUSG00000003528",
                    "type": null,
                    "score": null,
                    "reversable": false,
                    "correlations": {
                        "class1": 0.5545347476921152
                    },
                    "regulatory_source": "ENSMUSG00000040732",
                    "regulatory_target": "ENSMUSG00000003528"
                },
                "ENSMUSG00000040732_ENSMUSG00000005656": {
                    "id": "ENSMUSG00000040732_ENSMUSG00000005656",
                    "type": null,
                    "score": null,
                    "reversable": false,
                    "correlations": {
                        "class1": 0.30852483773455885
                    },
                    "regulatory_source": "ENSMUSG00000040732",
                    "regulatory_target": "ENSMUSG00000005656"
                },
                "ENSMUSG00000040732_ENSMUSG00000022584": {
                    "id": "ENSMUSG00000040732_ENSMUSG00000022584",
                    "type": null,
                    "score": null,
                    "reversable": false,
                    "correlations": {
                        "class1": 0.3187756048909473
                    },
                    "regulatory_source": "ENSMUSG00000040732",
                    "regulatory_target": "ENSMUSG00000022584"
                },
                "ENSMUSG00000040732_ENSMUSG00000023827": {
                    "id": "ENSMUSG00000040732_ENSMUSG00000023827",
                    "type": null,
                    "score": null,
                    "reversable": false,
                    "correlations": {
                        "class1": 0.37219926539386905
                    },
                    "regulatory_source": "ENSMUSG00000040732",
                    "regulatory_target": "ENSMUSG00000023827"
                },
                "ENSMUSG00000040732_ENSMUSG00000027997": {
                    "id": "ENSMUSG00000040732_ENSMUSG00000027997",
                    "type": null,
                    "score": null,
                    "reversable": false,
                    "correlations": {
                        "class1": 0.5572587714067492
                    },
                    "regulatory_source": "ENSMUSG00000040732",
                    "regulatory_target": "ENSMUSG00000027997"
                },
                "ENSMUSG00000040732_ENSMUSG00000029267": {
                    "id": "ENSMUSG00000040732_ENSMUSG00000029267",
                    "type": null,
                    "score": null,
                    "reversable": false,
                    "correlations": {
                        "class1": 0.27549591034962445
                    },
                    "regulatory_source": "ENSMUSG00000040732",
                    "regulatory_target": "ENSMUSG00000029267"
                },
                "ENSMUSG00000040732_ENSMUSG00000031608": {
                    "id": "ENSMUSG00000040732_ENSMUSG00000031608",
                    "type": null,
                    "score": null,
                    "reversable": false,
                    "correlations": {
                        "class1": 0.2114988060315264
                    },
                    "regulatory_source": "ENSMUSG00000040732",
                    "regulatory_target": "ENSMUSG00000031608"
                },
                "ENSMUSG00000040732_ENSMUSG00000031709": {
                    "id": "ENSMUSG00000040732_ENSMUSG00000031709",
                    "type": null,
                    "score": null,
                    "reversable": false,
                    "correlations": {
                        "class1": 0.25142026951917457
                    },
                    "regulatory_source": "ENSMUSG00000040732",
                    "regulatory_target": "ENSMUSG00000031709"
                },
                "ENSMUSG00000040732_ENSMUSG00000036555": {
                    "id": "ENSMUSG00000040732_ENSMUSG00000036555",
                    "type": null,
                    "score": null,
                    "reversable": false,
                    "correlations": {
                        "class1": 0.22982751269254587
                    },
                    "regulatory_source": "ENSMUSG00000040732",
                    "regulatory_target": "ENSMUSG00000036555"
                },
                "ENSMUSG00000040732_ENSMUSG00000039233": {
                    "id": "ENSMUSG00000040732_ENSMUSG00000039233",
                    "type": null,
                    "score": null,
                    "reversable": false,
                    "correlations": {
                        "class1": 0.2590635957394837
                    },
                    "regulatory_source": "ENSMUSG00000040732",
                    "regulatory_target": "ENSMUSG00000039233"
                },
                "ENSMUSG00000041133_ENSMUSG00000040732": {
                    "id": "ENSMUSG00000041133_ENSMUSG00000040732",
                    "type": null,
                    "score": null,
                    "reversable": false,
                    "correlations": {
                        "class1": 0.24680702632033452
                    },
                    "regulatory_source": "ENSMUSG00000040732",
                    "regulatory_target": "ENSMUSG00000041133"
                },
                "ENSMUSG00000044548_ENSMUSG00000040732": {
                    "id": "ENSMUSG00000044548_ENSMUSG00000040732",
                    "type": null,
                    "score": null,
                    "reversable": false,
                    "correlations": {
                        "class1": 0.21188780759515663
                    },
                    "regulatory_source": "ENSMUSG00000040732",
                    "regulatory_target": "ENSMUSG00000044548"
                },
                "ENSMUSG00000046062_ENSMUSG00000040732": {
                    "id": "ENSMUSG00000046062_ENSMUSG00000040732",
                    "type": null,
                    "score": null,
                    "reversable": false,
                    "correlations": {
                        "class1": 0.3069292770470935
                    },
                    "regulatory_source": "ENSMUSG00000040732",
                    "regulatory_target": "ENSMUSG00000046062"
                },
                "ENSMUSG00000048277_ENSMUSG00000040732": {
                    "id": "ENSMUSG00000048277_ENSMUSG00000040732",
                    "type": null,
                    "score": null,
                    "reversable": false,
                    "correlations": {
                        "class1": 0.6159457099033936
                    },
                    "regulatory_source": "ENSMUSG00000040732",
                    "regulatory_target": "ENSMUSG00000048277"
                },
                "ENSMUSG00000052812_ENSMUSG00000040732": {
                    "id": "ENSMUSG00000052812_ENSMUSG00000040732",
                    "type": null,
                    "score": null,
                    "reversable": false,
                    "correlations": {
                        "class1": 0.2009361199581837
                    },
                    "regulatory_source": "ENSMUSG00000040732",
                    "regulatory_target": "ENSMUSG00000052812"
                },
                "ENSMUSG00000053553_ENSMUSG00000040732": {
                    "id": "ENSMUSG00000053553_ENSMUSG00000040732",
                    "type": null,
                    "score": null,
                    "reversable": false,
                    "correlations": {
                        "class1": 0.28242467473980604
                    },
                    "regulatory_source": "ENSMUSG00000040732",
                    "regulatory_target": "ENSMUSG00000053553"
                },
                "ENSMUSG00000058388_ENSMUSG00000040732": {
                    "id": "ENSMUSG00000058388_ENSMUSG00000040732",
                    "type": null,
                    "score": null,
                    "reversable": false,
                    "correlations": {
                        "class1": 0.26930181725948493
                    },
                    "regulatory_source": "ENSMUSG00000040732",
                    "regulatory_target": "ENSMUSG00000058388"
                },
                "ENSMUSG00000063021_ENSMUSG00000040732": {
                    "id": "ENSMUSG00000063021_ENSMUSG00000040732",
                    "type": null,
                    "score": null,
                    "reversable": false,
                    "correlations": {
                        "class1": 0.27979193995872625
                    },
                    "regulatory_source": "ENSMUSG00000040732",
                    "regulatory_target": "ENSMUSG00000063021"
                },
                "ENSMUSG00000063049_ENSMUSG00000040732": {
                    "id": "ENSMUSG00000063049_ENSMUSG00000040732",
                    "type": null,
                    "score": null,
                    "reversable": false,
                    "correlations": {
                        "class1": 0.4337624927838889
                    },
                    "regulatory_source": "ENSMUSG00000040732",
                    "regulatory_target": "ENSMUSG00000063049"
                },
                "ENSMUSG00000063316_ENSMUSG00000040732": {
                    "id": "ENSMUSG00000063316_ENSMUSG00000040732",
                    "type": null,
                    "score": null,
                    "reversable": false,
                    "correlations": {
                        "class1": 0.22726319704666995
                    },
                    "regulatory_source": "ENSMUSG00000040732",
                    "regulatory_target": "ENSMUSG00000063316"
                },
                "ENSMUSG00000078427_ENSMUSG00000040732": {
                    "id": "ENSMUSG00000078427_ENSMUSG00000040732",
                    "type": null,
                    "score": null,
                    "reversable": false,
                    "correlations": {
                        "class1": 0.26190779339413994
                    },
                    "regulatory_source": "ENSMUSG00000040732",
                    "regulatory_target": "ENSMUSG00000078427"
                },
                "ENSMUSG00000078496_ENSMUSG00000040732": {
                    "id": "ENSMUSG00000078496_ENSMUSG00000040732",
                    "type": null,
                    "score": null,
                    "reversable": false,
                    "correlations": {
                        "class1": 0.7151262616539105
                    },
                    "regulatory_source": "ENSMUSG00000040732",
                    "regulatory_target": "ENSMUSG00000078496"
                },
                "ENSMUSG00000079018_ENSMUSG00000040732": {
                    "id": "ENSMUSG00000079018_ENSMUSG00000040732",
                    "type": null,
                    "score": null,
                    "reversable": false,
                    "correlations": {
                        "class1": 0.22100795387127825
                    },
                    "regulatory_source": "ENSMUSG00000040732",
                    "regulatory_target": "ENSMUSG00000079018"
                },
                "ENSMUSG00000079184_ENSMUSG00000040732": {
                    "id": "ENSMUSG00000079184_ENSMUSG00000040732",
                    "type": null,
                    "score": null,
                    "reversable": false,
                    "correlations": {
                        "class1": 0.22728453111505165
                    },
                    "regulatory_source": "ENSMUSG00000040732",
                    "regulatory_target": "ENSMUSG00000079184"
                },
                "ENSMUSG00000091971_ENSMUSG00000040732": {
                    "id": "ENSMUSG00000091971_ENSMUSG00000040732",
                    "type": null,
                    "score": null,
                    "reversable": false,
                    "correlations": {
                        "class1": 0.30138389300451046
                    },
                    "regulatory_source": "ENSMUSG00000040732",
                    "regulatory_target": "ENSMUSG00000091971"
                },
                "ENSMUSG00000041515_ENSMUSG00000001833": {
                    "id": "ENSMUSG00000041515_ENSMUSG00000001833",
                    "type": null,
                    "score": null,
                    "reversable": false,
                    "correlations": {
                        "class1": 0.3593161630547172
                    },
                    "regulatory_source": "ENSMUSG00000041515",
                    "regulatory_target": "ENSMUSG00000001833"
                },
                "ENSMUSG00000041515_ENSMUSG00000003923": {
                    "id": "ENSMUSG00000041515_ENSMUSG00000003923",
                    "type": null,
                    "score": null,
                    "reversable": false,
                    "correlations": {
                        "class1": 0.24290494768681112
                    },
                    "regulatory_source": "ENSMUSG00000041515",
                    "regulatory_target": "ENSMUSG00000003923"
                },
                "ENSMUSG00000041515_ENSMUSG00000005510": {
                    "id": "ENSMUSG00000041515_ENSMUSG00000005510",
                    "type": null,
                    "score": null,
                    "reversable": false,
                    "correlations": {
                        "class1": 0.48753656440683
                    },
                    "regulatory_source": "ENSMUSG00000041515",
                    "regulatory_target": "ENSMUSG00000005510"
                },
                "ENSMUSG00000041515_ENSMUSG00000006906": {
                    "id": "ENSMUSG00000041515_ENSMUSG00000006906",
                    "type": null,
                    "score": null,
                    "reversable": false,
                    "correlations": {
                        "class1": 0.4909060244995458
                    },
                    "regulatory_source": "ENSMUSG00000041515",
                    "regulatory_target": "ENSMUSG00000006906"
                },
                "ENSMUSG00000041515_ENSMUSG00000009630": {
                    "id": "ENSMUSG00000041515_ENSMUSG00000009630",
                    "type": null,
                    "score": null,
                    "reversable": false,
                    "correlations": {
                        "class1": 0.30759097006919195
                    },
                    "regulatory_source": "ENSMUSG00000041515",
                    "regulatory_target": "ENSMUSG00000009630"
                },
                "ENSMUSG00000041515_ENSMUSG00000015501": {
                    "id": "ENSMUSG00000041515_ENSMUSG00000015501",
                    "type": null,
                    "score": null,
                    "reversable": false,
                    "correlations": {
                        "class1": 0.6353694984831033
                    },
                    "regulatory_source": "ENSMUSG00000041515",
                    "regulatory_target": "ENSMUSG00000015501"
                },
                "ENSMUSG00000041515_ENSMUSG00000017144": {
                    "id": "ENSMUSG00000041515_ENSMUSG00000017144",
                    "type": null,
                    "score": null,
                    "reversable": false,
                    "correlations": {
                        "class1": 0.2144450096632971
                    },
                    "regulatory_source": "ENSMUSG00000041515",
                    "regulatory_target": "ENSMUSG00000017144"
                },
                "ENSMUSG00000041515_ENSMUSG00000017221": {
                    "id": "ENSMUSG00000041515_ENSMUSG00000017221",
                    "type": null,
                    "score": null,
                    "reversable": false,
                    "correlations": {
                        "class1": 0.46340295180831087
                    },
                    "regulatory_source": "ENSMUSG00000041515",
                    "regulatory_target": "ENSMUSG00000017221"
                },
                "ENSMUSG00000041515_ENSMUSG00000018820": {
                    "id": "ENSMUSG00000041515_ENSMUSG00000018820",
                    "type": null,
                    "score": null,
                    "reversable": false,
                    "correlations": {
                        "class1": 0.21378566672657603
                    },
                    "regulatory_source": "ENSMUSG00000041515",
                    "regulatory_target": "ENSMUSG00000018820"
                },
                "ENSMUSG00000041515_ENSMUSG00000019373": {
                    "id": "ENSMUSG00000041515_ENSMUSG00000019373",
                    "type": null,
                    "score": null,
                    "reversable": false,
                    "correlations": {
                        "class1": 0.5814829724030061
                    },
                    "regulatory_source": "ENSMUSG00000041515",
                    "regulatory_target": "ENSMUSG00000019373"
                },
                "ENSMUSG00000041515_ENSMUSG00000019494": {
                    "id": "ENSMUSG00000041515_ENSMUSG00000019494",
                    "type": null,
                    "score": null,
                    "reversable": false,
                    "correlations": {
                        "class1": 0.268815910751846
                    },
                    "regulatory_source": "ENSMUSG00000041515",
                    "regulatory_target": "ENSMUSG00000019494"
                },
                "ENSMUSG00000041515_ENSMUSG00000021270": {
                    "id": "ENSMUSG00000041515_ENSMUSG00000021270",
                    "type": null,
                    "score": null,
                    "reversable": false,
                    "correlations": {
                        "class1": 0.24504005728247502
                    },
                    "regulatory_source": "ENSMUSG00000041515",
                    "regulatory_target": "ENSMUSG00000021270"
                },
                "ENSMUSG00000041515_ENSMUSG00000021339": {
                    "id": "ENSMUSG00000041515_ENSMUSG00000021339",
                    "type": null,
                    "score": null,
                    "reversable": false,
                    "correlations": {
                        "class1": 0.3606323222744353
                    },
                    "regulatory_source": "ENSMUSG00000041515",
                    "regulatory_target": "ENSMUSG00000021339"
                },
                "ENSMUSG00000041515_ENSMUSG00000022816": {
                    "id": "ENSMUSG00000041515_ENSMUSG00000022816",
                    "type": null,
                    "score": null,
                    "reversable": false,
                    "correlations": {
                        "class1": 0.4537332178257218
                    },
                    "regulatory_source": "ENSMUSG00000041515",
                    "regulatory_target": "ENSMUSG00000022816"
                },
                "ENSMUSG00000041515_ENSMUSG00000024487": {
                    "id": "ENSMUSG00000041515_ENSMUSG00000024487",
                    "type": null,
                    "score": null,
                    "reversable": false,
                    "correlations": {
                        "class1": 0.5462575355823636
                    },
                    "regulatory_source": "ENSMUSG00000041515",
                    "regulatory_target": "ENSMUSG00000024487"
                },
                "ENSMUSG00000041515_ENSMUSG00000025268": {
                    "id": "ENSMUSG00000041515_ENSMUSG00000025268",
                    "type": null,
                    "score": null,
                    "reversable": false,
                    "correlations": {
                        "class1": 0.38852166447771136
                    },
                    "regulatory_source": "ENSMUSG00000041515",
                    "regulatory_target": "ENSMUSG00000025268"
                },
                "ENSMUSG00000041515_ENSMUSG00000025439": {
                    "id": "ENSMUSG00000041515_ENSMUSG00000025439",
                    "type": null,
                    "score": null,
                    "reversable": false,
                    "correlations": {
                        "class1": 0.6207388763469556
                    },
                    "regulatory_source": "ENSMUSG00000041515",
                    "regulatory_target": "ENSMUSG00000025439"
                },
                "ENSMUSG00000041515_ENSMUSG00000026249": {
                    "id": "ENSMUSG00000041515_ENSMUSG00000026249",
                    "type": null,
                    "score": null,
                    "reversable": false,
                    "correlations": {
                        "class1": 0.40760033625721204
                    },
                    "regulatory_source": "ENSMUSG00000041515",
                    "regulatory_target": "ENSMUSG00000026249"
                },
                "ENSMUSG00000041515_ENSMUSG00000026740": {
                    "id": "ENSMUSG00000041515_ENSMUSG00000026740",
                    "type": null,
                    "score": null,
                    "reversable": false,
                    "correlations": {
                        "class1": 0.2298480084547804
                    },
                    "regulatory_source": "ENSMUSG00000041515",
                    "regulatory_target": "ENSMUSG00000026740"
                },
                "ENSMUSG00000041515_ENSMUSG00000026820": {
                    "id": "ENSMUSG00000041515_ENSMUSG00000026820",
                    "type": null,
                    "score": null,
                    "reversable": false,
                    "correlations": {
                        "class1": 0.43895617505469825
                    },
                    "regulatory_source": "ENSMUSG00000041515",
                    "regulatory_target": "ENSMUSG00000026820"
                },
                "ENSMUSG00000041515_ENSMUSG00000027935": {
                    "id": "ENSMUSG00000041515_ENSMUSG00000027935",
                    "type": null,
                    "score": null,
                    "reversable": false,
                    "correlations": {
                        "class1": 0.6313775970565974
                    },
                    "regulatory_source": "ENSMUSG00000041515",
                    "regulatory_target": "ENSMUSG00000027935"
                },
                "ENSMUSG00000041515_ENSMUSG00000028478": {
                    "id": "ENSMUSG00000041515_ENSMUSG00000028478",
                    "type": null,
                    "score": null,
                    "reversable": false,
                    "correlations": {
                        "class1": 0.2879491553740043
                    },
                    "regulatory_source": "ENSMUSG00000041515",
                    "regulatory_target": "ENSMUSG00000028478"
                },
                "ENSMUSG00000041515_ENSMUSG00000030245": {
                    "id": "ENSMUSG00000041515_ENSMUSG00000030245",
                    "type": null,
                    "score": null,
                    "reversable": false,
                    "correlations": {
                        "class1": 0.3460772131972218
                    },
                    "regulatory_source": "ENSMUSG00000041515",
                    "regulatory_target": "ENSMUSG00000030245"
                },
                "ENSMUSG00000041515_ENSMUSG00000031068": {
                    "id": "ENSMUSG00000041515_ENSMUSG00000031068",
                    "type": null,
                    "score": null,
                    "reversable": false,
                    "correlations": {
                        "class1": 0.27879501598903034
                    },
                    "regulatory_source": "ENSMUSG00000041515",
                    "regulatory_target": "ENSMUSG00000031068"
                },
                "ENSMUSG00000041515_ENSMUSG00000031367": {
                    "id": "ENSMUSG00000041515_ENSMUSG00000031367",
                    "type": null,
                    "score": null,
                    "reversable": false,
                    "correlations": {
                        "class1": 0.2689511973653956
                    },
                    "regulatory_source": "ENSMUSG00000041515",
                    "regulatory_target": "ENSMUSG00000031367"
                },
                "ENSMUSG00000041515_ENSMUSG00000033554": {
                    "id": "ENSMUSG00000041515_ENSMUSG00000033554",
                    "type": null,
                    "score": null,
                    "reversable": false,
                    "correlations": {
                        "class1": 0.46608112126303586
                    },
                    "regulatory_source": "ENSMUSG00000041515",
                    "regulatory_target": "ENSMUSG00000033554"
                },
                "ENSMUSG00000041515_ENSMUSG00000034083": {
                    "id": "ENSMUSG00000041515_ENSMUSG00000034083",
                    "type": null,
                    "score": null,
                    "reversable": false,
                    "correlations": {
                        "class1": 0.5758380856394495
                    },
                    "regulatory_source": "ENSMUSG00000041515",
                    "regulatory_target": "ENSMUSG00000034083"
                },
                "ENSMUSG00000041515_ENSMUSG00000034088": {
                    "id": "ENSMUSG00000041515_ENSMUSG00000034088",
                    "type": null,
                    "score": null,
                    "reversable": false,
                    "correlations": {
                        "class1": 0.21303656044872238
                    },
                    "regulatory_source": "ENSMUSG00000041515",
                    "regulatory_target": "ENSMUSG00000034088"
                },
                "ENSMUSG00000041515_ENSMUSG00000035198": {
                    "id": "ENSMUSG00000041515_ENSMUSG00000035198",
                    "type": null,
                    "score": null,
                    "reversable": false,
                    "correlations": {
                        "class1": 0.5162875181516604
                    },
                    "regulatory_source": "ENSMUSG00000041515",
                    "regulatory_target": "ENSMUSG00000035198"
                },
                "ENSMUSG00000041515_ENSMUSG00000035199": {
                    "id": "ENSMUSG00000041515_ENSMUSG00000035199",
                    "type": null,
                    "score": null,
                    "reversable": false,
                    "correlations": {
                        "class1": 0.531880814877651
                    },
                    "regulatory_source": "ENSMUSG00000041515",
                    "regulatory_target": "ENSMUSG00000035199"
                },
                "ENSMUSG00000041515_ENSMUSG00000036825": {
                    "id": "ENSMUSG00000041515_ENSMUSG00000036825",
                    "type": null,
                    "score": null,
                    "reversable": false,
                    "correlations": {
                        "class1": 0.44578753082445294
                    },
                    "regulatory_source": "ENSMUSG00000041515",
                    "regulatory_target": "ENSMUSG00000036825"
                },
                "ENSMUSG00000041515_ENSMUSG00000038668": {
                    "id": "ENSMUSG00000041515_ENSMUSG00000038668",
                    "type": null,
                    "score": null,
                    "reversable": false,
                    "correlations": {
                        "class1": 0.258007099017216
                    },
                    "regulatory_source": "ENSMUSG00000041515",
                    "regulatory_target": "ENSMUSG00000038668"
                },
                "ENSMUSG00000047146_ENSMUSG00000041515": {
                    "id": "ENSMUSG00000047146_ENSMUSG00000041515",
                    "type": null,
                    "score": null,
                    "reversable": false,
                    "correlations": {
                        "class1": 0.38897691168805504
                    },
                    "regulatory_source": "ENSMUSG00000041515",
                    "regulatory_target": "ENSMUSG00000047146"
                },
                "ENSMUSG00000048410_ENSMUSG00000041515": {
                    "id": "ENSMUSG00000048410_ENSMUSG00000041515",
                    "type": null,
                    "score": null,
                    "reversable": false,
                    "correlations": {
                        "class1": 0.5164828875095631
                    },
                    "regulatory_source": "ENSMUSG00000041515",
                    "regulatory_target": "ENSMUSG00000048410"
                },
                "ENSMUSG00000049624_ENSMUSG00000041515": {
                    "id": "ENSMUSG00000049624_ENSMUSG00000041515",
                    "type": null,
                    "score": null,
                    "reversable": false,
                    "correlations": {
                        "class1": 0.4960717095023914
                    },
                    "regulatory_source": "ENSMUSG00000041515",
                    "regulatory_target": "ENSMUSG00000049624"
                },
                "ENSMUSG00000053841_ENSMUSG00000041515": {
                    "id": "ENSMUSG00000053841_ENSMUSG00000041515",
                    "type": null,
                    "score": null,
                    "reversable": false,
                    "correlations": {
                        "class1": 0.29477357926054326
                    },
                    "regulatory_source": "ENSMUSG00000041515",
                    "regulatory_target": "ENSMUSG00000053841"
                },
                "ENSMUSG00000058013_ENSMUSG00000041515": {
                    "id": "ENSMUSG00000058013_ENSMUSG00000041515",
                    "type": null,
                    "score": null,
                    "reversable": false,
                    "correlations": {
                        "class1": 0.48100915904846103
                    },
                    "regulatory_source": "ENSMUSG00000041515",
                    "regulatory_target": "ENSMUSG00000058013"
                },
                "ENSMUSG00000060227_ENSMUSG00000041515": {
                    "id": "ENSMUSG00000060227_ENSMUSG00000041515",
                    "type": null,
                    "score": null,
                    "reversable": false,
                    "correlations": {
                        "class1": 0.2125957245426064
                    },
                    "regulatory_source": "ENSMUSG00000041515",
                    "regulatory_target": "ENSMUSG00000060227"
                },
                "ENSMUSG00000065037_ENSMUSG00000041515": {
                    "id": "ENSMUSG00000065037_ENSMUSG00000041515",
                    "type": null,
                    "score": null,
                    "reversable": false,
                    "correlations": {
                        "class1": 0.443309733817628
                    },
                    "regulatory_source": "ENSMUSG00000041515",
                    "regulatory_target": "ENSMUSG00000065037"
                },
                "ENSMUSG00000070034_ENSMUSG00000041515": {
                    "id": "ENSMUSG00000070034_ENSMUSG00000041515",
                    "type": null,
                    "score": null,
                    "reversable": false,
                    "correlations": {
                        "class1": 0.5205320843425804
                    },
                    "regulatory_source": "ENSMUSG00000041515",
                    "regulatory_target": "ENSMUSG00000070034"
                },
                "ENSMUSG00000070697_ENSMUSG00000041515": {
                    "id": "ENSMUSG00000070697_ENSMUSG00000041515",
                    "type": null,
                    "score": null,
                    "reversable": false,
                    "correlations": {
                        "class1": 0.3154423511539468
                    },
                    "regulatory_source": "ENSMUSG00000041515",
                    "regulatory_target": "ENSMUSG00000070697"
                },
                "ENSMUSG00000075701_ENSMUSG00000041515": {
                    "id": "ENSMUSG00000075701_ENSMUSG00000041515",
                    "type": null,
                    "score": null,
                    "reversable": false,
                    "correlations": {
                        "class1": 0.24968648803096433
                    },
                    "regulatory_source": "ENSMUSG00000041515",
                    "regulatory_target": "ENSMUSG00000075701"
                },
                "ENSMUSG00000078201_ENSMUSG00000041515": {
                    "id": "ENSMUSG00000078201_ENSMUSG00000041515",
                    "type": null,
                    "score": null,
                    "reversable": false,
                    "correlations": {
                        "class1": 0.5334747317421065
                    },
                    "regulatory_source": "ENSMUSG00000041515",
                    "regulatory_target": "ENSMUSG00000078201"
                },
                "ENSMUSG00000087687_ENSMUSG00000041515": {
                    "id": "ENSMUSG00000087687_ENSMUSG00000041515",
                    "type": null,
                    "score": null,
                    "reversable": false,
                    "correlations": {
                        "class1": 0.21019758716138548
                    },
                    "regulatory_source": "ENSMUSG00000041515",
                    "regulatory_target": "ENSMUSG00000087687"
                },
                "ENSMUSG00000042557_ENSMUSG00000001435": {
                    "id": "ENSMUSG00000042557_ENSMUSG00000001435",
                    "type": null,
                    "score": null,
                    "reversable": false,
                    "correlations": {
                        "class1": 0.5901561879269462
                    },
                    "regulatory_source": "ENSMUSG00000042557",
                    "regulatory_target": "ENSMUSG00000001435"
                },
                "ENSMUSG00000042557_ENSMUSG00000003033": {
                    "id": "ENSMUSG00000042557_ENSMUSG00000003033",
                    "type": null,
                    "score": null,
                    "reversable": false,
                    "correlations": {
                        "class1": 0.7414745424650718
                    },
                    "regulatory_source": "ENSMUSG00000042557",
                    "regulatory_target": "ENSMUSG00000003033"
                },
                "ENSMUSG00000042557_ENSMUSG00000003813": {
                    "id": "ENSMUSG00000042557_ENSMUSG00000003813",
                    "type": null,
                    "score": null,
                    "reversable": false,
                    "correlations": {
                        "class1": 0.4000553090009472
                    },
                    "regulatory_source": "ENSMUSG00000042557",
                    "regulatory_target": "ENSMUSG00000003813"
                },
                "ENSMUSG00000042557_ENSMUSG00000004356": {
                    "id": "ENSMUSG00000042557_ENSMUSG00000004356",
                    "type": null,
                    "score": null,
                    "reversable": false,
                    "correlations": {
                        "class1": 0.28960596455040727
                    },
                    "regulatory_source": "ENSMUSG00000042557",
                    "regulatory_target": "ENSMUSG00000004356"
                },
                "ENSMUSG00000042557_ENSMUSG00000004934": {
                    "id": "ENSMUSG00000042557_ENSMUSG00000004934",
                    "type": null,
                    "score": null,
                    "reversable": false,
                    "correlations": {
                        "class1": 0.26997833438560837
                    },
                    "regulatory_source": "ENSMUSG00000042557",
                    "regulatory_target": "ENSMUSG00000004934"
                },
                "ENSMUSG00000042557_ENSMUSG00000017493": {
                    "id": "ENSMUSG00000042557_ENSMUSG00000017493",
                    "type": null,
                    "score": null,
                    "reversable": false,
                    "correlations": {
                        "class1": 0.7574725478698829
                    },
                    "regulatory_source": "ENSMUSG00000042557",
                    "regulatory_target": "ENSMUSG00000017493"
                },
                "ENSMUSG00000042557_ENSMUSG00000020380": {
                    "id": "ENSMUSG00000042557_ENSMUSG00000020380",
                    "type": null,
                    "score": null,
                    "reversable": false,
                    "correlations": {
                        "class1": 0.6110886557210361
                    },
                    "regulatory_source": "ENSMUSG00000042557",
                    "regulatory_target": "ENSMUSG00000020380"
                },
                "ENSMUSG00000042557_ENSMUSG00000022614": {
                    "id": "ENSMUSG00000042557_ENSMUSG00000022614",
                    "type": null,
                    "score": null,
                    "reversable": false,
                    "correlations": {
                        "class1": 0.7530807183903303
                    },
                    "regulatory_source": "ENSMUSG00000042557",
                    "regulatory_target": "ENSMUSG00000022614"
                },
                "ENSMUSG00000042557_ENSMUSG00000024811": {
                    "id": "ENSMUSG00000042557_ENSMUSG00000024811",
                    "type": null,
                    "score": null,
                    "reversable": false,
                    "correlations": {
                        "class1": 0.8654956492177324
                    },
                    "regulatory_source": "ENSMUSG00000042557",
                    "regulatory_target": "ENSMUSG00000024811"
                },
                "ENSMUSG00000042557_ENSMUSG00000024960": {
                    "id": "ENSMUSG00000042557_ENSMUSG00000024960",
                    "type": null,
                    "score": null,
                    "reversable": false,
                    "correlations": {
                        "class1": 0.8934018972022203
                    },
                    "regulatory_source": "ENSMUSG00000042557",
                    "regulatory_target": "ENSMUSG00000024960"
                },
                "ENSMUSG00000042557_ENSMUSG00000025935": {
                    "id": "ENSMUSG00000042557_ENSMUSG00000025935",
                    "type": null,
                    "score": null,
                    "reversable": false,
                    "correlations": {
                        "class1": 0.671456966920908
                    },
                    "regulatory_source": "ENSMUSG00000042557",
                    "regulatory_target": "ENSMUSG00000025935"
                },
                "ENSMUSG00000042557_ENSMUSG00000026020": {
                    "id": "ENSMUSG00000042557_ENSMUSG00000026020",
                    "type": null,
                    "score": null,
                    "reversable": false,
                    "correlations": {
                        "class1": 0.3427547194507976
                    },
                    "regulatory_source": "ENSMUSG00000042557",
                    "regulatory_target": "ENSMUSG00000026020"
                },
                "ENSMUSG00000042557_ENSMUSG00000026374": {
                    "id": "ENSMUSG00000042557_ENSMUSG00000026374",
                    "type": null,
                    "score": null,
                    "reversable": false,
                    "correlations": {
                        "class1": 0.4826190622597023
                    },
                    "regulatory_source": "ENSMUSG00000042557",
                    "regulatory_target": "ENSMUSG00000026374"
                },
                "ENSMUSG00000042557_ENSMUSG00000026554": {
                    "id": "ENSMUSG00000042557_ENSMUSG00000026554",
                    "type": null,
                    "score": null,
                    "reversable": false,
                    "correlations": {
                        "class1": 0.7737910716730252
                    },
                    "regulatory_source": "ENSMUSG00000042557",
                    "regulatory_target": "ENSMUSG00000026554"
                },
                "ENSMUSG00000042557_ENSMUSG00000026922": {
                    "id": "ENSMUSG00000042557_ENSMUSG00000026922",
                    "type": null,
                    "score": null,
                    "reversable": false,
                    "correlations": {
                        "class1": 0.897337321763333
                    },
                    "regulatory_source": "ENSMUSG00000042557",
                    "regulatory_target": "ENSMUSG00000026922"
                },
                "ENSMUSG00000042557_ENSMUSG00000027381": {
                    "id": "ENSMUSG00000042557_ENSMUSG00000027381",
                    "type": null,
                    "score": null,
                    "reversable": false,
                    "correlations": {
                        "class1": 0.29364240678929654
                    },
                    "regulatory_source": "ENSMUSG00000042557",
                    "regulatory_target": "ENSMUSG00000027381"
                },
                "ENSMUSG00000042557_ENSMUSG00000028495": {
                    "id": "ENSMUSG00000042557_ENSMUSG00000028495",
                    "type": null,
                    "score": null,
                    "reversable": false,
                    "correlations": {
                        "class1": 0.6568522573878035
                    },
                    "regulatory_source": "ENSMUSG00000042557",
                    "regulatory_target": "ENSMUSG00000028495"
                },
                "ENSMUSG00000042557_ENSMUSG00000028868": {
                    "id": "ENSMUSG00000042557_ENSMUSG00000028868",
                    "type": null,
                    "score": null,
                    "reversable": false,
                    "correlations": {
                        "class1": 0.3723512565449096
                    },
                    "regulatory_source": "ENSMUSG00000042557",
                    "regulatory_target": "ENSMUSG00000028868"
                },
                "ENSMUSG00000042557_ENSMUSG00000030352": {
                    "id": "ENSMUSG00000042557_ENSMUSG00000030352",
                    "type": null,
                    "score": null,
                    "reversable": false,
                    "correlations": {
                        "class1": 0.20959078753989863
                    },
                    "regulatory_source": "ENSMUSG00000042557",
                    "regulatory_target": "ENSMUSG00000030352"
                },
                "ENSMUSG00000042557_ENSMUSG00000030612": {
                    "id": "ENSMUSG00000042557_ENSMUSG00000030612",
                    "type": null,
                    "score": null,
                    "reversable": false,
                    "correlations": {
                        "class1": 0.7977876373676168
                    },
                    "regulatory_source": "ENSMUSG00000042557",
                    "regulatory_target": "ENSMUSG00000030612"
                },
                "ENSMUSG00000042557_ENSMUSG00000030824": {
                    "id": "ENSMUSG00000042557_ENSMUSG00000030824",
                    "type": null,
                    "score": null,
                    "reversable": false,
                    "correlations": {
                        "class1": 0.3187961283365976
                    },
                    "regulatory_source": "ENSMUSG00000042557",
                    "regulatory_target": "ENSMUSG00000030824"
                },
                "ENSMUSG00000042557_ENSMUSG00000031400": {
                    "id": "ENSMUSG00000042557_ENSMUSG00000031400",
                    "type": null,
                    "score": null,
                    "reversable": false,
                    "correlations": {
                        "class1": 0.36383191095156997
                    },
                    "regulatory_source": "ENSMUSG00000042557",
                    "regulatory_target": "ENSMUSG00000031400"
                },
                "ENSMUSG00000042557_ENSMUSG00000031486": {
                    "id": "ENSMUSG00000042557_ENSMUSG00000031486",
                    "type": null,
                    "score": null,
                    "reversable": false,
                    "correlations": {
                        "class1": 0.22923939809574734
                    },
                    "regulatory_source": "ENSMUSG00000042557",
                    "regulatory_target": "ENSMUSG00000031486"
                },
                "ENSMUSG00000042557_ENSMUSG00000031538": {
                    "id": "ENSMUSG00000042557_ENSMUSG00000031538",
                    "type": null,
                    "score": null,
                    "reversable": false,
                    "correlations": {
                        "class1": 0.23875827620487236
                    },
                    "regulatory_source": "ENSMUSG00000042557",
                    "regulatory_target": "ENSMUSG00000031538"
                },
                "ENSMUSG00000042557_ENSMUSG00000031565": {
                    "id": "ENSMUSG00000042557_ENSMUSG00000031565",
                    "type": null,
                    "score": null,
                    "reversable": false,
                    "correlations": {
                        "class1": 0.3126387104713086
                    },
                    "regulatory_source": "ENSMUSG00000042557",
                    "regulatory_target": "ENSMUSG00000031565"
                },
                "ENSMUSG00000042557_ENSMUSG00000031934": {
                    "id": "ENSMUSG00000042557_ENSMUSG00000031934",
                    "type": null,
                    "score": null,
                    "reversable": false,
                    "correlations": {
                        "class1": 0.897337321763333
                    },
                    "regulatory_source": "ENSMUSG00000042557",
                    "regulatory_target": "ENSMUSG00000031934"
                },
                "ENSMUSG00000042557_ENSMUSG00000039048": {
                    "id": "ENSMUSG00000042557_ENSMUSG00000039048",
                    "type": null,
                    "score": null,
                    "reversable": false,
                    "correlations": {
                        "class1": 0.8954047199205772
                    },
                    "regulatory_source": "ENSMUSG00000042557",
                    "regulatory_target": "ENSMUSG00000039048"
                },
                "ENSMUSG00000042557_ENSMUSG00000040521": {
                    "id": "ENSMUSG00000042557_ENSMUSG00000040521",
                    "type": null,
                    "score": null,
                    "reversable": false,
                    "correlations": {
                        "class1": 0.4029166721693218
                    },
                    "regulatory_source": "ENSMUSG00000042557",
                    "regulatory_target": "ENSMUSG00000040521"
                },
                "ENSMUSG00000042557_ENSMUSG00000040524": {
                    "id": "ENSMUSG00000042557_ENSMUSG00000040524",
                    "type": null,
                    "score": null,
                    "reversable": false,
                    "correlations": {
                        "class1": 0.8162727822157778
                    },
                    "regulatory_source": "ENSMUSG00000042557",
                    "regulatory_target": "ENSMUSG00000040524"
                },
                "ENSMUSG00000045594_ENSMUSG00000042557": {
                    "id": "ENSMUSG00000045594_ENSMUSG00000042557",
                    "type": null,
                    "score": null,
                    "reversable": false,
                    "correlations": {
                        "class1": 0.8650668920784121
                    },
                    "regulatory_source": "ENSMUSG00000042557",
                    "regulatory_target": "ENSMUSG00000045594"
                },
                "ENSMUSG00000056692_ENSMUSG00000042557": {
                    "id": "ENSMUSG00000056692_ENSMUSG00000042557",
                    "type": null,
                    "score": null,
                    "reversable": false,
                    "correlations": {
                        "class1": 0.31104612107934326
                    },
                    "regulatory_source": "ENSMUSG00000042557",
                    "regulatory_target": "ENSMUSG00000056692"
                },
                "ENSMUSG00000057113_ENSMUSG00000042557": {
                    "id": "ENSMUSG00000057113_ENSMUSG00000042557",
                    "type": null,
                    "score": null,
                    "reversable": false,
                    "correlations": {
                        "class1": 0.3454882155020362
                    },
                    "regulatory_source": "ENSMUSG00000042557",
                    "regulatory_target": "ENSMUSG00000057113"
                },
                "ENSMUSG00000058835_ENSMUSG00000042557": {
                    "id": "ENSMUSG00000058835_ENSMUSG00000042557",
                    "type": null,
                    "score": null,
                    "reversable": false,
                    "correlations": {
                        "class1": 0.33255392087080204
                    },
                    "regulatory_source": "ENSMUSG00000042557",
                    "regulatory_target": "ENSMUSG00000058835"
                },
                "ENSMUSG00000062981_ENSMUSG00000042557": {
                    "id": "ENSMUSG00000062981_ENSMUSG00000042557",
                    "type": null,
                    "score": null,
                    "reversable": false,
                    "correlations": {
                        "class1": 0.20084865558737325
                    },
                    "regulatory_source": "ENSMUSG00000042557",
                    "regulatory_target": "ENSMUSG00000062981"
                },
                "ENSMUSG00000065954_ENSMUSG00000042557": {
                    "id": "ENSMUSG00000065954_ENSMUSG00000042557",
                    "type": null,
                    "score": null,
                    "reversable": false,
                    "correlations": {
                        "class1": 0.634673954434541
                    },
                    "regulatory_source": "ENSMUSG00000042557",
                    "regulatory_target": "ENSMUSG00000065954"
                },
                "ENSMUSG00000070733_ENSMUSG00000042557": {
                    "id": "ENSMUSG00000070733_ENSMUSG00000042557",
                    "type": null,
                    "score": null,
                    "reversable": false,
                    "correlations": {
                        "class1": 0.5831246714381391
                    },
                    "regulatory_source": "ENSMUSG00000042557",
                    "regulatory_target": "ENSMUSG00000070733"
                },
                "ENSMUSG00000044167_ENSMUSG00000001436": {
                    "id": "ENSMUSG00000044167_ENSMUSG00000001436",
                    "type": null,
                    "score": null,
                    "reversable": false,
                    "correlations": {
                        "class1": 0.6060460417720092
                    },
                    "regulatory_source": "ENSMUSG00000044167",
                    "regulatory_target": "ENSMUSG00000001436"
                },
                "ENSMUSG00000044167_ENSMUSG00000015247": {
                    "id": "ENSMUSG00000044167_ENSMUSG00000015247",
                    "type": null,
                    "score": null,
                    "reversable": false,
                    "correlations": {
                        "class1": 0.26342994764059763
                    },
                    "regulatory_source": "ENSMUSG00000044167",
                    "regulatory_target": "ENSMUSG00000015247"
                },
                "ENSMUSG00000044167_ENSMUSG00000020267": {
                    "id": "ENSMUSG00000044167_ENSMUSG00000020267",
                    "type": null,
                    "score": null,
                    "reversable": false,
                    "correlations": {
                        "class1": 0.20049360187773402
                    },
                    "regulatory_source": "ENSMUSG00000044167",
                    "regulatory_target": "ENSMUSG00000020267"
                },
                "ENSMUSG00000044167_ENSMUSG00000020946": {
                    "id": "ENSMUSG00000044167_ENSMUSG00000020946",
                    "type": null,
                    "score": null,
                    "reversable": false,
                    "correlations": {
                        "class1": 0.2285006809986693
                    },
                    "regulatory_source": "ENSMUSG00000044167",
                    "regulatory_target": "ENSMUSG00000020946"
                },
                "ENSMUSG00000044167_ENSMUSG00000021408": {
                    "id": "ENSMUSG00000044167_ENSMUSG00000021408",
                    "type": null,
                    "score": null,
                    "reversable": false,
                    "correlations": {
                        "class1": 0.2506134130364228
                    },
                    "regulatory_source": "ENSMUSG00000044167",
                    "regulatory_target": "ENSMUSG00000021408"
                },
                "ENSMUSG00000044167_ENSMUSG00000022360": {
                    "id": "ENSMUSG00000044167_ENSMUSG00000022360",
                    "type": null,
                    "score": null,
                    "reversable": false,
                    "correlations": {
                        "class1": 0.4043541642748064
                    },
                    "regulatory_source": "ENSMUSG00000044167",
                    "regulatory_target": "ENSMUSG00000022360"
                },
                "ENSMUSG00000044167_ENSMUSG00000023004": {
                    "id": "ENSMUSG00000044167_ENSMUSG00000023004",
                    "type": null,
                    "score": null,
                    "reversable": false,
                    "correlations": {
                        "class1": 0.2414211495186311
                    },
                    "regulatory_source": "ENSMUSG00000044167",
                    "regulatory_target": "ENSMUSG00000023004"
                },
                "ENSMUSG00000044167_ENSMUSG00000026134": {
                    "id": "ENSMUSG00000044167_ENSMUSG00000026134",
                    "type": null,
                    "score": null,
                    "reversable": false,
                    "correlations": {
                        "class1": 0.6060460417720092
                    },
                    "regulatory_source": "ENSMUSG00000044167",
                    "regulatory_target": "ENSMUSG00000026134"
                },
                "ENSMUSG00000044167_ENSMUSG00000026365": {
                    "id": "ENSMUSG00000044167_ENSMUSG00000026365",
                    "type": null,
                    "score": null,
                    "reversable": false,
                    "correlations": {
                        "class1": 0.4275020685994202
                    },
                    "regulatory_source": "ENSMUSG00000044167",
                    "regulatory_target": "ENSMUSG00000026365"
                },
                "ENSMUSG00000044167_ENSMUSG00000026554": {
                    "id": "ENSMUSG00000044167_ENSMUSG00000026554",
                    "type": null,
                    "score": null,
                    "reversable": false,
                    "correlations": {
                        "class1": 0.5100509549092715
                    },
                    "regulatory_source": "ENSMUSG00000044167",
                    "regulatory_target": "ENSMUSG00000026554"
                },
                "ENSMUSG00000044167_ENSMUSG00000027533": {
                    "id": "ENSMUSG00000044167_ENSMUSG00000027533",
                    "type": null,
                    "score": null,
                    "reversable": false,
                    "correlations": {
                        "class1": 0.41160704307703305
                    },
                    "regulatory_source": "ENSMUSG00000044167",
                    "regulatory_target": "ENSMUSG00000027533"
                },
                "ENSMUSG00000044167_ENSMUSG00000028212": {
                    "id": "ENSMUSG00000044167_ENSMUSG00000028212",
                    "type": null,
                    "score": null,
                    "reversable": false,
                    "correlations": {
                        "class1": 0.27910179284544023
                    },
                    "regulatory_source": "ENSMUSG00000044167",
                    "regulatory_target": "ENSMUSG00000028212"
                },
                "ENSMUSG00000044167_ENSMUSG00000028522": {
                    "id": "ENSMUSG00000044167_ENSMUSG00000028522",
                    "type": null,
                    "score": null,
                    "reversable": false,
                    "correlations": {
                        "class1": 0.29028891397594564
                    },
                    "regulatory_source": "ENSMUSG00000044167",
                    "regulatory_target": "ENSMUSG00000028522"
                },
                "ENSMUSG00000044167_ENSMUSG00000028757": {
                    "id": "ENSMUSG00000044167_ENSMUSG00000028757",
                    "type": null,
                    "score": null,
                    "reversable": false,
                    "correlations": {
                        "class1": 0.28298106780531335
                    },
                    "regulatory_source": "ENSMUSG00000044167",
                    "regulatory_target": "ENSMUSG00000028757"
                },
                "ENSMUSG00000044167_ENSMUSG00000029217": {
                    "id": "ENSMUSG00000044167_ENSMUSG00000029217",
                    "type": null,
                    "score": null,
                    "reversable": false,
                    "correlations": {
                        "class1": 0.21022767391476757
                    },
                    "regulatory_source": "ENSMUSG00000044167",
                    "regulatory_target": "ENSMUSG00000029217"
                },
                "ENSMUSG00000044167_ENSMUSG00000029863": {
                    "id": "ENSMUSG00000044167_ENSMUSG00000029863",
                    "type": null,
                    "score": null,
                    "reversable": false,
                    "correlations": {
                        "class1": 0.5919999632091917
                    },
                    "regulatory_source": "ENSMUSG00000044167",
                    "regulatory_target": "ENSMUSG00000029863"
                },
                "ENSMUSG00000044167_ENSMUSG00000029910": {
                    "id": "ENSMUSG00000044167_ENSMUSG00000029910",
                    "type": null,
                    "score": null,
                    "reversable": false,
                    "correlations": {
                        "class1": 0.5999002360810014
                    },
                    "regulatory_source": "ENSMUSG00000044167",
                    "regulatory_target": "ENSMUSG00000029910"
                },
                "ENSMUSG00000044167_ENSMUSG00000030254": {
                    "id": "ENSMUSG00000044167_ENSMUSG00000030254",
                    "type": null,
                    "score": null,
                    "reversable": false,
                    "correlations": {
                        "class1": 0.5595105389374723
                    },
                    "regulatory_source": "ENSMUSG00000044167",
                    "regulatory_target": "ENSMUSG00000030254"
                },
                "ENSMUSG00000044167_ENSMUSG00000031207": {
                    "id": "ENSMUSG00000044167_ENSMUSG00000031207",
                    "type": null,
                    "score": null,
                    "reversable": false,
                    "correlations": {
                        "class1": 0.233403039563179
                    },
                    "regulatory_source": "ENSMUSG00000044167",
                    "regulatory_target": "ENSMUSG00000031207"
                },
                "ENSMUSG00000044167_ENSMUSG00000031441": {
                    "id": "ENSMUSG00000044167_ENSMUSG00000031441",
                    "type": null,
                    "score": null,
                    "reversable": false,
                    "correlations": {
                        "class1": 0.6172086545231019
                    },
                    "regulatory_source": "ENSMUSG00000044167",
                    "regulatory_target": "ENSMUSG00000031441"
                },
                "ENSMUSG00000044167_ENSMUSG00000032376": {
                    "id": "ENSMUSG00000044167_ENSMUSG00000032376",
                    "type": null,
                    "score": null,
                    "reversable": false,
                    "correlations": {
                        "class1": 0.2476313099852425
                    },
                    "regulatory_source": "ENSMUSG00000044167",
                    "regulatory_target": "ENSMUSG00000032376"
                },
                "ENSMUSG00000044167_ENSMUSG00000032527": {
                    "id": "ENSMUSG00000044167_ENSMUSG00000032527",
                    "type": null,
                    "score": null,
                    "reversable": false,
                    "correlations": {
                        "class1": 0.44584642061176966
                    },
                    "regulatory_source": "ENSMUSG00000044167",
                    "regulatory_target": "ENSMUSG00000032527"
                },
                "ENSMUSG00000044167_ENSMUSG00000035024": {
                    "id": "ENSMUSG00000044167_ENSMUSG00000035024",
                    "type": null,
                    "score": null,
                    "reversable": false,
                    "correlations": {
                        "class1": 0.42565211080384985
                    },
                    "regulatory_source": "ENSMUSG00000044167",
                    "regulatory_target": "ENSMUSG00000035024"
                },
                "ENSMUSG00000044167_ENSMUSG00000036572": {
                    "id": "ENSMUSG00000044167_ENSMUSG00000036572",
                    "type": null,
                    "score": null,
                    "reversable": false,
                    "correlations": {
                        "class1": 0.4723436065662651
                    },
                    "regulatory_source": "ENSMUSG00000044167",
                    "regulatory_target": "ENSMUSG00000036572"
                },
                "ENSMUSG00000044167_ENSMUSG00000037110": {
                    "id": "ENSMUSG00000044167_ENSMUSG00000037110",
                    "type": null,
                    "score": null,
                    "reversable": false,
                    "correlations": {
                        "class1": 0.30223155194792994
                    },
                    "regulatory_source": "ENSMUSG00000044167",
                    "regulatory_target": "ENSMUSG00000037110"
                },
                "ENSMUSG00000044167_ENSMUSG00000037852": {
                    "id": "ENSMUSG00000044167_ENSMUSG00000037852",
                    "type": null,
                    "score": null,
                    "reversable": false,
                    "correlations": {
                        "class1": 0.3657457025356272
                    },
                    "regulatory_source": "ENSMUSG00000044167",
                    "regulatory_target": "ENSMUSG00000037852"
                },
                "ENSMUSG00000044167_ENSMUSG00000038991": {
                    "id": "ENSMUSG00000044167_ENSMUSG00000038991",
                    "type": null,
                    "score": null,
                    "reversable": false,
                    "correlations": {
                        "class1": 0.2715201866148736
                    },
                    "regulatory_source": "ENSMUSG00000044167",
                    "regulatory_target": "ENSMUSG00000038991"
                },
                "ENSMUSG00000044167_ENSMUSG00000039128": {
                    "id": "ENSMUSG00000044167_ENSMUSG00000039128",
                    "type": null,
                    "score": null,
                    "reversable": false,
                    "correlations": {
                        "class1": 0.4262463874611677
                    },
                    "regulatory_source": "ENSMUSG00000044167",
                    "regulatory_target": "ENSMUSG00000039128"
                },
                "ENSMUSG00000044167_ENSMUSG00000039218": {
                    "id": "ENSMUSG00000044167_ENSMUSG00000039218",
                    "type": null,
                    "score": null,
                    "reversable": false,
                    "correlations": {
                        "class1": 0.2580251353232072
                    },
                    "regulatory_source": "ENSMUSG00000044167",
                    "regulatory_target": "ENSMUSG00000039218"
                },
                "ENSMUSG00000044167_ENSMUSG00000039842": {
                    "id": "ENSMUSG00000044167_ENSMUSG00000039842",
                    "type": null,
                    "score": null,
                    "reversable": false,
                    "correlations": {
                        "class1": 0.49862224865233734
                    },
                    "regulatory_source": "ENSMUSG00000044167",
                    "regulatory_target": "ENSMUSG00000039842"
                },
                "ENSMUSG00000044167_ENSMUSG00000040605": {
                    "id": "ENSMUSG00000044167_ENSMUSG00000040605",
                    "type": null,
                    "score": null,
                    "reversable": false,
                    "correlations": {
                        "class1": 0.6078442279307991
                    },
                    "regulatory_source": "ENSMUSG00000044167",
                    "regulatory_target": "ENSMUSG00000040605"
                },
                "ENSMUSG00000044167_ENSMUSG00000041133": {
                    "id": "ENSMUSG00000044167_ENSMUSG00000041133",
                    "type": null,
                    "score": null,
                    "reversable": false,
                    "correlations": {
                        "class1": 0.2637417536418277
                    },
                    "regulatory_source": "ENSMUSG00000044167",
                    "regulatory_target": "ENSMUSG00000041133"
                },
                "ENSMUSG00000044167_ENSMUSG00000041891": {
                    "id": "ENSMUSG00000044167_ENSMUSG00000041891",
                    "type": null,
                    "score": null,
                    "reversable": false,
                    "correlations": {
                        "class1": 0.2393380131791014
                    },
                    "regulatory_source": "ENSMUSG00000044167",
                    "regulatory_target": "ENSMUSG00000041891"
                },
                "ENSMUSG00000044167_ENSMUSG00000042104": {
                    "id": "ENSMUSG00000044167_ENSMUSG00000042104",
                    "type": null,
                    "score": null,
                    "reversable": false,
                    "correlations": {
                        "class1": 0.4641744163382143
                    },
                    "regulatory_source": "ENSMUSG00000044167",
                    "regulatory_target": "ENSMUSG00000042104"
                },
                "ENSMUSG00000044167_ENSMUSG00000042712": {
                    "id": "ENSMUSG00000044167_ENSMUSG00000042712",
                    "type": null,
                    "score": null,
                    "reversable": false,
                    "correlations": {
                        "class1": 0.42181227173052427
                    },
                    "regulatory_source": "ENSMUSG00000044167",
                    "regulatory_target": "ENSMUSG00000042712"
                },
                "ENSMUSG00000044573_ENSMUSG00000044167": {
                    "id": "ENSMUSG00000044573_ENSMUSG00000044167",
                    "type": null,
                    "score": null,
                    "reversable": false,
                    "correlations": {
                        "class1": 0.544592192284537
                    },
                    "regulatory_source": "ENSMUSG00000044167",
                    "regulatory_target": "ENSMUSG00000044573"
                },
                "ENSMUSG00000044847_ENSMUSG00000044167": {
                    "id": "ENSMUSG00000044847_ENSMUSG00000044167",
                    "type": null,
                    "score": null,
                    "reversable": false,
                    "correlations": {
                        "class1": 0.6023257964276441
                    },
                    "regulatory_source": "ENSMUSG00000044167",
                    "regulatory_target": "ENSMUSG00000044847"
                },
                "ENSMUSG00000048120_ENSMUSG00000044167": {
                    "id": "ENSMUSG00000048120_ENSMUSG00000044167",
                    "type": null,
                    "score": null,
                    "reversable": false,
                    "correlations": {
                        "class1": 0.46753027276026526
                    },
                    "regulatory_source": "ENSMUSG00000044167",
                    "regulatory_target": "ENSMUSG00000048120"
                },
                "ENSMUSG00000052146_ENSMUSG00000044167": {
                    "id": "ENSMUSG00000052146_ENSMUSG00000044167",
                    "type": null,
                    "score": null,
                    "reversable": false,
                    "correlations": {
                        "class1": 0.45056106869648893
                    },
                    "regulatory_source": "ENSMUSG00000044167",
                    "regulatory_target": "ENSMUSG00000052146"
                },
                "ENSMUSG00000055799_ENSMUSG00000044167": {
                    "id": "ENSMUSG00000055799_ENSMUSG00000044167",
                    "type": null,
                    "score": null,
                    "reversable": false,
                    "correlations": {
                        "class1": 0.4615722532883182
                    },
                    "regulatory_source": "ENSMUSG00000044167",
                    "regulatory_target": "ENSMUSG00000055799"
                },
                "ENSMUSG00000055917_ENSMUSG00000044167": {
                    "id": "ENSMUSG00000055917_ENSMUSG00000044167",
                    "type": null,
                    "score": null,
                    "reversable": false,
                    "correlations": {
                        "class1": 0.5384883619386569
                    },
                    "regulatory_source": "ENSMUSG00000044167",
                    "regulatory_target": "ENSMUSG00000055917"
                },
                "ENSMUSG00000065954_ENSMUSG00000044167": {
                    "id": "ENSMUSG00000065954_ENSMUSG00000044167",
                    "type": null,
                    "score": null,
                    "reversable": false,
                    "correlations": {
                        "class1": 0.6011602322245932
                    },
                    "regulatory_source": "ENSMUSG00000044167",
                    "regulatory_target": "ENSMUSG00000065954"
                },
                "ENSMUSG00000075254_ENSMUSG00000044167": {
                    "id": "ENSMUSG00000075254_ENSMUSG00000044167",
                    "type": null,
                    "score": null,
                    "reversable": false,
                    "correlations": {
                        "class1": 0.28063082328911954
                    },
                    "regulatory_source": "ENSMUSG00000044167",
                    "regulatory_target": "ENSMUSG00000075254"
                },
                "ENSMUSG00000046351_ENSMUSG00000026864": {
                    "id": "ENSMUSG00000046351_ENSMUSG00000026864",
                    "type": null,
                    "score": null,
                    "reversable": false,
                    "correlations": {
                        "class1": 0.41690328699495927
                    },
                    "regulatory_source": "ENSMUSG00000046351",
                    "regulatory_target": "ENSMUSG00000026864"
                },
                "ENSMUSG00000047407_ENSMUSG00000004099": {
                    "id": "ENSMUSG00000047407_ENSMUSG00000004099",
                    "type": null,
                    "score": null,
                    "reversable": false,
                    "correlations": {
                        "class1": 0.21981468366891393
                    },
                    "regulatory_source": "ENSMUSG00000047407",
                    "regulatory_target": "ENSMUSG00000004099"
                },
                "ENSMUSG00000047407_ENSMUSG00000018446": {
                    "id": "ENSMUSG00000047407_ENSMUSG00000018446",
                    "type": null,
                    "score": null,
                    "reversable": false,
                    "correlations": {
                        "class1": 0.22716980383631127
                    },
                    "regulatory_source": "ENSMUSG00000047407",
                    "regulatory_target": "ENSMUSG00000018446"
                },
                "ENSMUSG00000047407_ENSMUSG00000021591": {
                    "id": "ENSMUSG00000047407_ENSMUSG00000021591",
                    "type": null,
                    "score": null,
                    "reversable": false,
                    "correlations": {
                        "class1": 0.28537708804530576
                    },
                    "regulatory_source": "ENSMUSG00000047407",
                    "regulatory_target": "ENSMUSG00000021591"
                },
                "ENSMUSG00000047407_ENSMUSG00000021714": {
                    "id": "ENSMUSG00000047407_ENSMUSG00000021714",
                    "type": null,
                    "score": null,
                    "reversable": false,
                    "correlations": {
                        "class1": 0.2823155999608767
                    },
                    "regulatory_source": "ENSMUSG00000047407",
                    "regulatory_target": "ENSMUSG00000021714"
                },
                "ENSMUSG00000047407_ENSMUSG00000022772": {
                    "id": "ENSMUSG00000047407_ENSMUSG00000022772",
                    "type": null,
                    "score": null,
                    "reversable": false,
                    "correlations": {
                        "class1": 0.2699210464026026
                    },
                    "regulatory_source": "ENSMUSG00000047407",
                    "regulatory_target": "ENSMUSG00000022772"
                },
                "ENSMUSG00000047407_ENSMUSG00000029062": {
                    "id": "ENSMUSG00000047407_ENSMUSG00000029062",
                    "type": null,
                    "score": null,
                    "reversable": false,
                    "correlations": {
                        "class1": 0.2721746280053095
                    },
                    "regulatory_source": "ENSMUSG00000047407",
                    "regulatory_target": "ENSMUSG00000029062"
                },
                "ENSMUSG00000047407_ENSMUSG00000034329": {
                    "id": "ENSMUSG00000047407_ENSMUSG00000034329",
                    "type": null,
                    "score": null,
                    "reversable": false,
                    "correlations": {
                        "class1": 0.4791510187816654
                    },
                    "regulatory_source": "ENSMUSG00000047407",
                    "regulatory_target": "ENSMUSG00000034329"
                },
                "ENSMUSG00000047407_ENSMUSG00000039660": {
                    "id": "ENSMUSG00000047407_ENSMUSG00000039660",
                    "type": null,
                    "score": null,
                    "reversable": false,
                    "correlations": {
                        "class1": 0.8123695170852585
                    },
                    "regulatory_source": "ENSMUSG00000047407",
                    "regulatory_target": "ENSMUSG00000039660"
                },
                "ENSMUSG00000051853_ENSMUSG00000047407": {
                    "id": "ENSMUSG00000051853_ENSMUSG00000047407",
                    "type": null,
                    "score": null,
                    "reversable": false,
                    "correlations": {
                        "class1": 0.5778420931679847
                    },
                    "regulatory_source": "ENSMUSG00000047407",
                    "regulatory_target": "ENSMUSG00000051853"
                },
                "ENSMUSG00000070283_ENSMUSG00000047407": {
                    "id": "ENSMUSG00000070283_ENSMUSG00000047407",
                    "type": null,
                    "score": null,
                    "reversable": false,
                    "correlations": {
                        "class1": 0.49167700447720203
                    },
                    "regulatory_source": "ENSMUSG00000047407",
                    "regulatory_target": "ENSMUSG00000070283"
                },
                "ENSMUSG00000048387_ENSMUSG00000026577": {
                    "id": "ENSMUSG00000048387_ENSMUSG00000026577",
                    "type": null,
                    "score": null,
                    "reversable": false,
                    "correlations": {
                        "class1": 0.4180247862498226
                    },
                    "regulatory_source": "ENSMUSG00000048387",
                    "regulatory_target": "ENSMUSG00000026577"
                },
                "ENSMUSG00000048387_ENSMUSG00000030780": {
                    "id": "ENSMUSG00000048387_ENSMUSG00000030780",
                    "type": null,
                    "score": null,
                    "reversable": false,
                    "correlations": {
                        "class1": 0.393598399182083
                    },
                    "regulatory_source": "ENSMUSG00000048387",
                    "regulatory_target": "ENSMUSG00000030780"
                },
                "ENSMUSG00000049577_ENSMUSG00000015804": {
                    "id": "ENSMUSG00000049577_ENSMUSG00000015804",
                    "type": null,
                    "score": null,
                    "reversable": false,
                    "correlations": {
                        "class1": 0.3606485006701414
                    },
                    "regulatory_source": "ENSMUSG00000049577",
                    "regulatory_target": "ENSMUSG00000015804"
                },
                "ENSMUSG00000049577_ENSMUSG00000025208": {
                    "id": "ENSMUSG00000049577_ENSMUSG00000025208",
                    "type": null,
                    "score": null,
                    "reversable": false,
                    "correlations": {
                        "class1": 0.6473230512649352
                    },
                    "regulatory_source": "ENSMUSG00000049577",
                    "regulatory_target": "ENSMUSG00000025208"
                },
                "ENSMUSG00000049577_ENSMUSG00000026566": {
                    "id": "ENSMUSG00000049577_ENSMUSG00000026566",
                    "type": null,
                    "score": null,
                    "reversable": false,
                    "correlations": {
                        "class1": 0.44574611081564347
                    },
                    "regulatory_source": "ENSMUSG00000049577",
                    "regulatory_target": "ENSMUSG00000026566"
                },
                "ENSMUSG00000049577_ENSMUSG00000026698": {
                    "id": "ENSMUSG00000049577_ENSMUSG00000026698",
                    "type": null,
                    "score": null,
                    "reversable": false,
                    "correlations": {
                        "class1": 0.601320651067886
                    },
                    "regulatory_source": "ENSMUSG00000049577",
                    "regulatory_target": "ENSMUSG00000026698"
                },
                "ENSMUSG00000049577_ENSMUSG00000038039": {
                    "id": "ENSMUSG00000049577_ENSMUSG00000038039",
                    "type": null,
                    "score": null,
                    "reversable": false,
                    "correlations": {
                        "class1": 0.24579077929882834
                    },
                    "regulatory_source": "ENSMUSG00000049577",
                    "regulatory_target": "ENSMUSG00000038039"
                },
                "ENSMUSG00000067847_ENSMUSG00000049577": {
                    "id": "ENSMUSG00000067847_ENSMUSG00000049577",
                    "type": null,
                    "score": null,
                    "reversable": false,
                    "correlations": {
                        "class1": 0.2581882079747358
                    },
                    "regulatory_source": "ENSMUSG00000049577",
                    "regulatory_target": "ENSMUSG00000067847"
                },
                "ENSMUSG00000051469_ENSMUSG00000002068": {
                    "id": "ENSMUSG00000051469_ENSMUSG00000002068",
                    "type": null,
                    "score": null,
                    "reversable": false,
                    "correlations": {
                        "class1": 0.5444670283168995
                    },
                    "regulatory_source": "ENSMUSG00000051469",
                    "regulatory_target": "ENSMUSG00000002068"
                },
                "ENSMUSG00000051469_ENSMUSG00000004610": {
                    "id": "ENSMUSG00000051469_ENSMUSG00000004610",
                    "type": null,
                    "score": null,
                    "reversable": false,
                    "correlations": {
                        "class1": 0.2609871195097706
                    },
                    "regulatory_source": "ENSMUSG00000051469",
                    "regulatory_target": "ENSMUSG00000004610"
                },
                "ENSMUSG00000051469_ENSMUSG00000010453": {
                    "id": "ENSMUSG00000051469_ENSMUSG00000010453",
                    "type": null,
                    "score": null,
                    "reversable": false,
                    "correlations": {
                        "class1": 0.37245061184173817
                    },
                    "regulatory_source": "ENSMUSG00000051469",
                    "regulatory_target": "ENSMUSG00000010453"
                },
                "ENSMUSG00000051469_ENSMUSG00000015568": {
                    "id": "ENSMUSG00000051469_ENSMUSG00000015568",
                    "type": null,
                    "score": null,
                    "reversable": false,
                    "correlations": {
                        "class1": 0.3039187701064533
                    },
                    "regulatory_source": "ENSMUSG00000051469",
                    "regulatory_target": "ENSMUSG00000015568"
                },
                "ENSMUSG00000051469_ENSMUSG00000015806": {
                    "id": "ENSMUSG00000051469_ENSMUSG00000015806",
                    "type": null,
                    "score": null,
                    "reversable": false,
                    "correlations": {
                        "class1": 0.2005026386273281
                    },
                    "regulatory_source": "ENSMUSG00000051469",
                    "regulatory_target": "ENSMUSG00000015806"
                },
                "ENSMUSG00000051469_ENSMUSG00000019179": {
                    "id": "ENSMUSG00000051469_ENSMUSG00000019179",
                    "type": null,
                    "score": null,
                    "reversable": false,
                    "correlations": {
                        "class1": 0.34891117310699976
                    },
                    "regulatory_source": "ENSMUSG00000051469",
                    "regulatory_target": "ENSMUSG00000019179"
                },
                "ENSMUSG00000051469_ENSMUSG00000020153": {
                    "id": "ENSMUSG00000051469_ENSMUSG00000020153",
                    "type": null,
                    "score": null,
                    "reversable": false,
                    "correlations": {
                        "class1": 0.2234925078763103
                    },
                    "regulatory_source": "ENSMUSG00000051469",
                    "regulatory_target": "ENSMUSG00000020153"
                },
                "ENSMUSG00000051469_ENSMUSG00000021134": {
                    "id": "ENSMUSG00000051469_ENSMUSG00000021134",
                    "type": null,
                    "score": null,
                    "reversable": false,
                    "correlations": {
                        "class1": 0.24631091538191732
                    },
                    "regulatory_source": "ENSMUSG00000051469",
                    "regulatory_target": "ENSMUSG00000021134"
                },
                "ENSMUSG00000051469_ENSMUSG00000021200": {
                    "id": "ENSMUSG00000051469_ENSMUSG00000021200",
                    "type": null,
                    "score": null,
                    "reversable": false,
                    "correlations": {
                        "class1": 0.27331856166337526
                    },
                    "regulatory_source": "ENSMUSG00000051469",
                    "regulatory_target": "ENSMUSG00000021200"
                },
                "ENSMUSG00000051469_ENSMUSG00000022519": {
                    "id": "ENSMUSG00000051469_ENSMUSG00000022519",
                    "type": null,
                    "score": null,
                    "reversable": false,
                    "correlations": {
                        "class1": 0.21905858086832883
                    },
                    "regulatory_source": "ENSMUSG00000051469",
                    "regulatory_target": "ENSMUSG00000022519"
                },
                "ENSMUSG00000051469_ENSMUSG00000023068": {
                    "id": "ENSMUSG00000051469_ENSMUSG00000023068",
                    "type": null,
                    "score": null,
                    "reversable": false,
                    "correlations": {
                        "class1": 0.32441762230450855
                    },
                    "regulatory_source": "ENSMUSG00000051469",
                    "regulatory_target": "ENSMUSG00000023068"
                },
                "ENSMUSG00000051469_ENSMUSG00000024038": {
                    "id": "ENSMUSG00000051469_ENSMUSG00000024038",
                    "type": null,
                    "score": null,
                    "reversable": false,
                    "correlations": {
                        "class1": 0.2982286781176744
                    },
                    "regulatory_source": "ENSMUSG00000051469",
                    "regulatory_target": "ENSMUSG00000024038"
                },
                "ENSMUSG00000051469_ENSMUSG00000024120": {
                    "id": "ENSMUSG00000051469_ENSMUSG00000024120",
                    "type": null,
                    "score": null,
                    "reversable": false,
                    "correlations": {
                        "class1": 0.570171974689004
                    },
                    "regulatory_source": "ENSMUSG00000051469",
                    "regulatory_target": "ENSMUSG00000024120"
                },
                "ENSMUSG00000051469_ENSMUSG00000024259": {
                    "id": "ENSMUSG00000051469_ENSMUSG00000024259",
                    "type": null,
                    "score": null,
                    "reversable": false,
                    "correlations": {
                        "class1": 0.3361727026615255
                    },
                    "regulatory_source": "ENSMUSG00000051469",
                    "regulatory_target": "ENSMUSG00000024259"
                },
                "ENSMUSG00000051469_ENSMUSG00000024392": {
                    "id": "ENSMUSG00000051469_ENSMUSG00000024392",
                    "type": null,
                    "score": null,
                    "reversable": false,
                    "correlations": {
                        "class1": 0.2681499376528477
                    },
                    "regulatory_source": "ENSMUSG00000051469",
                    "regulatory_target": "ENSMUSG00000024392"
                },
                "ENSMUSG00000051469_ENSMUSG00000025204": {
                    "id": "ENSMUSG00000051469_ENSMUSG00000025204",
                    "type": null,
                    "score": null,
                    "reversable": false,
                    "correlations": {
                        "class1": 0.3435788461280783
                    },
                    "regulatory_source": "ENSMUSG00000051469",
                    "regulatory_target": "ENSMUSG00000025204"
                },
                "ENSMUSG00000051469_ENSMUSG00000025369": {
                    "id": "ENSMUSG00000051469_ENSMUSG00000025369",
                    "type": null,
                    "score": null,
                    "reversable": false,
                    "correlations": {
                        "class1": 0.29508102776675915
                    },
                    "regulatory_source": "ENSMUSG00000051469",
                    "regulatory_target": "ENSMUSG00000025369"
                },
                "ENSMUSG00000051469_ENSMUSG00000025393": {
                    "id": "ENSMUSG00000051469_ENSMUSG00000025393",
                    "type": null,
                    "score": null,
                    "reversable": false,
                    "correlations": {
                        "class1": 0.2600386353394193
                    },
                    "regulatory_source": "ENSMUSG00000051469",
                    "regulatory_target": "ENSMUSG00000025393"
                },
                "ENSMUSG00000051469_ENSMUSG00000025971": {
                    "id": "ENSMUSG00000051469_ENSMUSG00000025971",
                    "type": null,
                    "score": null,
                    "reversable": false,
                    "correlations": {
                        "class1": 0.33660150262259425
                    },
                    "regulatory_source": "ENSMUSG00000051469",
                    "regulatory_target": "ENSMUSG00000025971"
                },
                "ENSMUSG00000051469_ENSMUSG00000026087": {
                    "id": "ENSMUSG00000051469_ENSMUSG00000026087",
                    "type": null,
                    "score": null,
                    "reversable": false,
                    "correlations": {
                        "class1": 0.2564332554606573
                    },
                    "regulatory_source": "ENSMUSG00000051469",
                    "regulatory_target": "ENSMUSG00000026087"
                },
                "ENSMUSG00000051469_ENSMUSG00000026112": {
                    "id": "ENSMUSG00000051469_ENSMUSG00000026112",
                    "type": null,
                    "score": null,
                    "reversable": false,
                    "correlations": {
                        "class1": 0.24718358141510688
                    },
                    "regulatory_source": "ENSMUSG00000051469",
                    "regulatory_target": "ENSMUSG00000026112"
                },
                "ENSMUSG00000051469_ENSMUSG00000026414": {
                    "id": "ENSMUSG00000051469_ENSMUSG00000026414",
                    "type": null,
                    "score": null,
                    "reversable": false,
                    "correlations": {
                        "class1": 0.29267486835138107
                    },
                    "regulatory_source": "ENSMUSG00000051469",
                    "regulatory_target": "ENSMUSG00000026414"
                },
                "ENSMUSG00000051469_ENSMUSG00000026687": {
                    "id": "ENSMUSG00000051469_ENSMUSG00000026687",
                    "type": null,
                    "score": null,
                    "reversable": false,
                    "correlations": {
                        "class1": 0.5787887710529502
                    },
                    "regulatory_source": "ENSMUSG00000051469",
                    "regulatory_target": "ENSMUSG00000026687"
                },
                "ENSMUSG00000051469_ENSMUSG00000026864": {
                    "id": "ENSMUSG00000051469_ENSMUSG00000026864",
                    "type": null,
                    "score": null,
                    "reversable": false,
                    "correlations": {
                        "class1": 0.4090791546945889
                    },
                    "regulatory_source": "ENSMUSG00000051469",
                    "regulatory_target": "ENSMUSG00000026864"
                },
                "ENSMUSG00000051469_ENSMUSG00000027091": {
                    "id": "ENSMUSG00000051469_ENSMUSG00000027091",
                    "type": null,
                    "score": null,
                    "reversable": false,
                    "correlations": {
                        "class1": 0.4647709305595132
                    },
                    "regulatory_source": "ENSMUSG00000051469",
                    "regulatory_target": "ENSMUSG00000027091"
                },
                "ENSMUSG00000051469_ENSMUSG00000027679": {
                    "id": "ENSMUSG00000051469_ENSMUSG00000027679",
                    "type": null,
                    "score": null,
                    "reversable": false,
                    "correlations": {
                        "class1": 0.253448337060366
                    },
                    "regulatory_source": "ENSMUSG00000051469",
                    "regulatory_target": "ENSMUSG00000027679"
                },
                "ENSMUSG00000051469_ENSMUSG00000029020": {
                    "id": "ENSMUSG00000051469_ENSMUSG00000029020",
                    "type": null,
                    "score": null,
                    "reversable": false,
                    "correlations": {
                        "class1": 0.2623394992350002
                    },
                    "regulatory_source": "ENSMUSG00000051469",
                    "regulatory_target": "ENSMUSG00000029020"
                },
                "ENSMUSG00000051469_ENSMUSG00000029392": {
                    "id": "ENSMUSG00000051469_ENSMUSG00000029392",
                    "type": null,
                    "score": null,
                    "reversable": false,
                    "correlations": {
                        "class1": 0.45624550554342996
                    },
                    "regulatory_source": "ENSMUSG00000051469",
                    "regulatory_target": "ENSMUSG00000029392"
                },
                "ENSMUSG00000051469_ENSMUSG00000029651": {
                    "id": "ENSMUSG00000051469_ENSMUSG00000029651",
                    "type": null,
                    "score": null,
                    "reversable": false,
                    "correlations": {
                        "class1": 0.2732362611551691
                    },
                    "regulatory_source": "ENSMUSG00000051469",
                    "regulatory_target": "ENSMUSG00000029651"
                },
                "ENSMUSG00000051469_ENSMUSG00000031352": {
                    "id": "ENSMUSG00000051469_ENSMUSG00000031352",
                    "type": null,
                    "score": null,
                    "reversable": false,
                    "correlations": {
                        "class1": 0.38299341400497944
                    },
                    "regulatory_source": "ENSMUSG00000051469",
                    "regulatory_target": "ENSMUSG00000031352"
                },
                "ENSMUSG00000051469_ENSMUSG00000032314": {
                    "id": "ENSMUSG00000051469_ENSMUSG00000032314",
                    "type": null,
                    "score": null,
                    "reversable": false,
                    "correlations": {
                        "class1": 0.4971430729527134
                    },
                    "regulatory_source": "ENSMUSG00000051469",
                    "regulatory_target": "ENSMUSG00000032314"
                },
                "ENSMUSG00000051469_ENSMUSG00000032366": {
                    "id": "ENSMUSG00000051469_ENSMUSG00000032366",
                    "type": null,
                    "score": null,
                    "reversable": false,
                    "correlations": {
                        "class1": 0.37425461830274803
                    },
                    "regulatory_source": "ENSMUSG00000051469",
                    "regulatory_target": "ENSMUSG00000032366"
                },
                "ENSMUSG00000051469_ENSMUSG00000032612": {
                    "id": "ENSMUSG00000051469_ENSMUSG00000032612",
                    "type": null,
                    "score": null,
                    "reversable": false,
                    "correlations": {
                        "class1": 0.44352041350664684
                    },
                    "regulatory_source": "ENSMUSG00000051469",
                    "regulatory_target": "ENSMUSG00000032612"
                },
                "ENSMUSG00000051469_ENSMUSG00000035152": {
                    "id": "ENSMUSG00000051469_ENSMUSG00000035152",
                    "type": null,
                    "score": null,
                    "reversable": false,
                    "correlations": {
                        "class1": 0.208493926733887
                    },
                    "regulatory_source": "ENSMUSG00000051469",
                    "regulatory_target": "ENSMUSG00000035152"
                },
                "ENSMUSG00000051469_ENSMUSG00000035242": {
                    "id": "ENSMUSG00000051469_ENSMUSG00000035242",
                    "type": null,
                    "score": null,
                    "reversable": false,
                    "correlations": {
                        "class1": 0.22428549340065837
                    },
                    "regulatory_source": "ENSMUSG00000051469",
                    "regulatory_target": "ENSMUSG00000035242"
                },
                "ENSMUSG00000051469_ENSMUSG00000035458": {
                    "id": "ENSMUSG00000051469_ENSMUSG00000035458",
                    "type": null,
                    "score": null,
                    "reversable": false,
                    "correlations": {
                        "class1": 0.3646566575782172
                    },
                    "regulatory_source": "ENSMUSG00000051469",
                    "regulatory_target": "ENSMUSG00000035458"
                },
                "ENSMUSG00000051469_ENSMUSG00000036854": {
                    "id": "ENSMUSG00000051469_ENSMUSG00000036854",
                    "type": null,
                    "score": null,
                    "reversable": false,
                    "correlations": {
                        "class1": 0.2442721079306328
                    },
                    "regulatory_source": "ENSMUSG00000051469",
                    "regulatory_target": "ENSMUSG00000036854"
                },
                "ENSMUSG00000051469_ENSMUSG00000037152": {
                    "id": "ENSMUSG00000051469_ENSMUSG00000037152",
                    "type": null,
                    "score": null,
                    "reversable": false,
                    "correlations": {
                        "class1": 0.39106308776201054
                    },
                    "regulatory_source": "ENSMUSG00000051469",
                    "regulatory_target": "ENSMUSG00000037152"
                },
                "ENSMUSG00000051469_ENSMUSG00000040850": {
                    "id": "ENSMUSG00000051469_ENSMUSG00000040850",
                    "type": null,
                    "score": null,
                    "reversable": false,
                    "correlations": {
                        "class1": 0.5024522314614076
                    },
                    "regulatory_source": "ENSMUSG00000051469",
                    "regulatory_target": "ENSMUSG00000040850"
                },
                "ENSMUSG00000051469_ENSMUSG00000042198": {
                    "id": "ENSMUSG00000051469_ENSMUSG00000042198",
                    "type": null,
                    "score": null,
                    "reversable": false,
                    "correlations": {
                        "class1": 0.361147963573234
                    },
                    "regulatory_source": "ENSMUSG00000051469",
                    "regulatory_target": "ENSMUSG00000042198"
                },
                "ENSMUSG00000051469_ENSMUSG00000042605": {
                    "id": "ENSMUSG00000051469_ENSMUSG00000042605",
                    "type": null,
                    "score": null,
                    "reversable": false,
                    "correlations": {
                        "class1": 0.35799270655476045
                    },
                    "regulatory_source": "ENSMUSG00000051469",
                    "regulatory_target": "ENSMUSG00000042605"
                },
                "ENSMUSG00000051469_ENSMUSG00000046201": {
                    "id": "ENSMUSG00000051469_ENSMUSG00000046201",
                    "type": null,
                    "score": null,
                    "reversable": false,
                    "correlations": {
                        "class1": 0.32994375618040017
                    },
                    "regulatory_source": "ENSMUSG00000051469",
                    "regulatory_target": "ENSMUSG00000046201"
                },
                "ENSMUSG00000052539_ENSMUSG00000051469": {
                    "id": "ENSMUSG00000052539_ENSMUSG00000051469",
                    "type": null,
                    "score": null,
                    "reversable": false,
                    "correlations": {
                        "class1": 0.2147841773663511
                    },
                    "regulatory_source": "ENSMUSG00000051469",
                    "regulatory_target": "ENSMUSG00000052539"
                },
                "ENSMUSG00000053199_ENSMUSG00000051469": {
                    "id": "ENSMUSG00000053199_ENSMUSG00000051469",
                    "type": null,
                    "score": null,
                    "reversable": false,
                    "correlations": {
                        "class1": 0.33886573574556933
                    },
                    "regulatory_source": "ENSMUSG00000051469",
                    "regulatory_target": "ENSMUSG00000053199"
                },
                "ENSMUSG00000053898_ENSMUSG00000051469": {
                    "id": "ENSMUSG00000053898_ENSMUSG00000051469",
                    "type": null,
                    "score": null,
                    "reversable": false,
                    "correlations": {
                        "class1": 0.24918359737764406
                    },
                    "regulatory_source": "ENSMUSG00000051469",
                    "regulatory_target": "ENSMUSG00000053898"
                },
                "ENSMUSG00000055322_ENSMUSG00000051469": {
                    "id": "ENSMUSG00000055322_ENSMUSG00000051469",
                    "type": null,
                    "score": null,
                    "reversable": false,
                    "correlations": {
                        "class1": 0.44922187033760824
                    },
                    "regulatory_source": "ENSMUSG00000051469",
                    "regulatory_target": "ENSMUSG00000055322"
                },
                "ENSMUSG00000056917_ENSMUSG00000051469": {
                    "id": "ENSMUSG00000056917_ENSMUSG00000051469",
                    "type": null,
                    "score": null,
                    "reversable": false,
                    "correlations": {
                        "class1": 0.37034193717637454
                    },
                    "regulatory_source": "ENSMUSG00000051469",
                    "regulatory_target": "ENSMUSG00000056917"
                },
                "ENSMUSG00000062580_ENSMUSG00000051469": {
                    "id": "ENSMUSG00000062580_ENSMUSG00000051469",
                    "type": null,
                    "score": null,
                    "reversable": false,
                    "correlations": {
                        "class1": 0.23666407644137005
                    },
                    "regulatory_source": "ENSMUSG00000051469",
                    "regulatory_target": "ENSMUSG00000062580"
                },
                "ENSMUSG00000052534_ENSMUSG00000000399": {
                    "id": "ENSMUSG00000052534_ENSMUSG00000000399",
                    "type": null,
                    "score": null,
                    "reversable": false,
                    "correlations": {
                        "class1": 0.4001538746691786
                    },
                    "regulatory_source": "ENSMUSG00000052534",
                    "regulatory_target": "ENSMUSG00000000399"
                },
                "ENSMUSG00000052534_ENSMUSG00000002379": {
                    "id": "ENSMUSG00000052534_ENSMUSG00000002379",
                    "type": null,
                    "score": null,
                    "reversable": false,
                    "correlations": {
                        "class1": 0.7582301520292037
                    },
                    "regulatory_source": "ENSMUSG00000052534",
                    "regulatory_target": "ENSMUSG00000002379"
                },
                "ENSMUSG00000052534_ENSMUSG00000002416": {
                    "id": "ENSMUSG00000052534_ENSMUSG00000002416",
                    "type": null,
                    "score": null,
                    "reversable": false,
                    "correlations": {
                        "class1": 0.3072422780561508
                    },
                    "regulatory_source": "ENSMUSG00000052534",
                    "regulatory_target": "ENSMUSG00000002416"
                },
                "ENSMUSG00000052534_ENSMUSG00000003421": {
                    "id": "ENSMUSG00000052534_ENSMUSG00000003421",
                    "type": null,
                    "score": null,
                    "reversable": false,
                    "correlations": {
                        "class1": 0.33233011546245167
                    },
                    "regulatory_source": "ENSMUSG00000052534",
                    "regulatory_target": "ENSMUSG00000003421"
                },
                "ENSMUSG00000052534_ENSMUSG00000003518": {
                    "id": "ENSMUSG00000052534_ENSMUSG00000003518",
                    "type": null,
                    "score": null,
                    "reversable": false,
                    "correlations": {
                        "class1": 0.38684201717809824
                    },
                    "regulatory_source": "ENSMUSG00000052534",
                    "regulatory_target": "ENSMUSG00000003518"
                },
                "ENSMUSG00000052534_ENSMUSG00000005417": {
                    "id": "ENSMUSG00000052534_ENSMUSG00000005417",
                    "type": null,
                    "score": null,
                    "reversable": false,
                    "correlations": {
                        "class1": 0.26596852894003
                    },
                    "regulatory_source": "ENSMUSG00000052534",
                    "regulatory_target": "ENSMUSG00000005417"
                },
                "ENSMUSG00000052534_ENSMUSG00000006818": {
                    "id": "ENSMUSG00000052534_ENSMUSG00000006818",
                    "type": null,
                    "score": null,
                    "reversable": false,
                    "correlations": {
                        "class1": 0.6773920284936041
                    },
                    "regulatory_source": "ENSMUSG00000052534",
                    "regulatory_target": "ENSMUSG00000006818"
                },
                "ENSMUSG00000052534_ENSMUSG00000007415": {
                    "id": "ENSMUSG00000052534_ENSMUSG00000007415",
                    "type": null,
                    "score": null,
                    "reversable": false,
                    "correlations": {
                        "class1": 0.5957838133235106
                    },
                    "regulatory_source": "ENSMUSG00000052534",
                    "regulatory_target": "ENSMUSG00000007415"
                },
                "ENSMUSG00000052534_ENSMUSG00000011148": {
                    "id": "ENSMUSG00000052534_ENSMUSG00000011148",
                    "type": null,
                    "score": null,
                    "reversable": false,
                    "correlations": {
                        "class1": 0.817345346826504
                    },
                    "regulatory_source": "ENSMUSG00000052534",
                    "regulatory_target": "ENSMUSG00000011148"
                },
                "ENSMUSG00000052534_ENSMUSG00000014504": {
                    "id": "ENSMUSG00000052534_ENSMUSG00000014504",
                    "type": null,
                    "score": null,
                    "reversable": false,
                    "correlations": {
                        "class1": 0.22008315544747578
                    },
                    "regulatory_source": "ENSMUSG00000052534",
                    "regulatory_target": "ENSMUSG00000014504"
                },
                "ENSMUSG00000052534_ENSMUSG00000014856": {
                    "id": "ENSMUSG00000052534_ENSMUSG00000014856",
                    "type": null,
                    "score": null,
                    "reversable": false,
                    "correlations": {
                        "class1": 0.5113674138145701
                    },
                    "regulatory_source": "ENSMUSG00000052534",
                    "regulatory_target": "ENSMUSG00000014856"
                },
                "ENSMUSG00000052534_ENSMUSG00000016262": {
                    "id": "ENSMUSG00000052534_ENSMUSG00000016262",
                    "type": null,
                    "score": null,
                    "reversable": false,
                    "correlations": {
                        "class1": 0.3221345425457592
                    },
                    "regulatory_source": "ENSMUSG00000052534",
                    "regulatory_target": "ENSMUSG00000016262"
                },
                "ENSMUSG00000052534_ENSMUSG00000016528": {
                    "id": "ENSMUSG00000052534_ENSMUSG00000016528",
                    "type": null,
                    "score": null,
                    "reversable": false,
                    "correlations": {
                        "class1": 0.8210755601738214
                    },
                    "regulatory_source": "ENSMUSG00000052534",
                    "regulatory_target": "ENSMUSG00000016528"
                },
                "ENSMUSG00000052534_ENSMUSG00000017404": {
                    "id": "ENSMUSG00000052534_ENSMUSG00000017404",
                    "type": null,
                    "score": null,
                    "reversable": false,
                    "correlations": {
                        "class1": 0.25466388894633885
                    },
                    "regulatory_source": "ENSMUSG00000052534",
                    "regulatory_target": "ENSMUSG00000017404"
                },
                "ENSMUSG00000052534_ENSMUSG00000018428": {
                    "id": "ENSMUSG00000052534_ENSMUSG00000018428",
                    "type": null,
                    "score": null,
                    "reversable": false,
                    "correlations": {
                        "class1": 0.7202403485414977
                    },
                    "regulatory_source": "ENSMUSG00000052534",
                    "regulatory_target": "ENSMUSG00000018428"
                },
                "ENSMUSG00000052534_ENSMUSG00000020256": {
                    "id": "ENSMUSG00000052534_ENSMUSG00000020256",
                    "type": null,
                    "score": null,
                    "reversable": false,
                    "correlations": {
                        "class1": 0.8650785714134773
                    },
                    "regulatory_source": "ENSMUSG00000052534",
                    "regulatory_target": "ENSMUSG00000020256"
                },
                "ENSMUSG00000052534_ENSMUSG00000020755": {
                    "id": "ENSMUSG00000052534_ENSMUSG00000020755",
                    "type": null,
                    "score": null,
                    "reversable": false,
                    "correlations": {
                        "class1": 0.5457526805617627
                    },
                    "regulatory_source": "ENSMUSG00000052534",
                    "regulatory_target": "ENSMUSG00000020755"
                },
                "ENSMUSG00000052534_ENSMUSG00000021218": {
                    "id": "ENSMUSG00000052534_ENSMUSG00000021218",
                    "type": null,
                    "score": null,
                    "reversable": false,
                    "correlations": {
                        "class1": 0.4352489682746498
                    },
                    "regulatory_source": "ENSMUSG00000052534",
                    "regulatory_target": "ENSMUSG00000021218"
                },
                "ENSMUSG00000052534_ENSMUSG00000021290": {
                    "id": "ENSMUSG00000052534_ENSMUSG00000021290",
                    "type": null,
                    "score": null,
                    "reversable": false,
                    "correlations": {
                        "class1": 0.6156502100699175
                    },
                    "regulatory_source": "ENSMUSG00000052534",
                    "regulatory_target": "ENSMUSG00000021290"
                },
                "ENSMUSG00000052534_ENSMUSG00000022023": {
                    "id": "ENSMUSG00000052534_ENSMUSG00000022023",
                    "type": null,
                    "score": null,
                    "reversable": false,
                    "correlations": {
                        "class1": 0.45931543089304966
                    },
                    "regulatory_source": "ENSMUSG00000052534",
                    "regulatory_target": "ENSMUSG00000022023"
                },
                "ENSMUSG00000052534_ENSMUSG00000022174": {
                    "id": "ENSMUSG00000052534_ENSMUSG00000022174",
                    "type": null,
                    "score": null,
                    "reversable": false,
                    "correlations": {
                        "class1": 0.3093577565089931
                    },
                    "regulatory_source": "ENSMUSG00000052534",
                    "regulatory_target": "ENSMUSG00000022174"
                },
                "ENSMUSG00000052534_ENSMUSG00000022235": {
                    "id": "ENSMUSG00000052534_ENSMUSG00000022235",
                    "type": null,
                    "score": null,
                    "reversable": false,
                    "correlations": {
                        "class1": 0.8667073607196079
                    },
                    "regulatory_source": "ENSMUSG00000052534",
                    "regulatory_target": "ENSMUSG00000022235"
                },
                "ENSMUSG00000052534_ENSMUSG00000022364": {
                    "id": "ENSMUSG00000052534_ENSMUSG00000022364",
                    "type": null,
                    "score": null,
                    "reversable": false,
                    "correlations": {
                        "class1": 0.3323789632463894
                    },
                    "regulatory_source": "ENSMUSG00000052534",
                    "regulatory_target": "ENSMUSG00000022364"
                },
                "ENSMUSG00000052534_ENSMUSG00000022415": {
                    "id": "ENSMUSG00000052534_ENSMUSG00000022415",
                    "type": null,
                    "score": null,
                    "reversable": false,
                    "correlations": {
                        "class1": 0.8665802893536673
                    },
                    "regulatory_source": "ENSMUSG00000052534",
                    "regulatory_target": "ENSMUSG00000022415"
                },
                "ENSMUSG00000052534_ENSMUSG00000022500": {
                    "id": "ENSMUSG00000052534_ENSMUSG00000022500",
                    "type": null,
                    "score": null,
                    "reversable": false,
                    "correlations": {
                        "class1": 0.34891430841905713
                    },
                    "regulatory_source": "ENSMUSG00000052534",
                    "regulatory_target": "ENSMUSG00000022500"
                },
                "ENSMUSG00000052534_ENSMUSG00000023021": {
                    "id": "ENSMUSG00000052534_ENSMUSG00000023021",
                    "type": null,
                    "score": null,
                    "reversable": false,
                    "correlations": {
                        "class1": 0.7912327646617868
                    },
                    "regulatory_source": "ENSMUSG00000052534",
                    "regulatory_target": "ENSMUSG00000023021"
                },
                "ENSMUSG00000052534_ENSMUSG00000023990": {
                    "id": "ENSMUSG00000052534_ENSMUSG00000023990",
                    "type": null,
                    "score": null,
                    "reversable": false,
                    "correlations": {
                        "class1": 0.3512900238541348
                    },
                    "regulatory_source": "ENSMUSG00000052534",
                    "regulatory_target": "ENSMUSG00000023990"
                },
                "ENSMUSG00000052534_ENSMUSG00000024212": {
                    "id": "ENSMUSG00000052534_ENSMUSG00000024212",
                    "type": null,
                    "score": null,
                    "reversable": false,
                    "correlations": {
                        "class1": 0.3826661149403504
                    },
                    "regulatory_source": "ENSMUSG00000052534",
                    "regulatory_target": "ENSMUSG00000024212"
                },
                "ENSMUSG00000052534_ENSMUSG00000025232": {
                    "id": "ENSMUSG00000052534_ENSMUSG00000025232",
                    "type": null,
                    "score": null,
                    "reversable": false,
                    "correlations": {
                        "class1": 0.7367730214644898
                    },
                    "regulatory_source": "ENSMUSG00000052534",
                    "regulatory_target": "ENSMUSG00000025232"
                },
                "ENSMUSG00000052534_ENSMUSG00000025651": {
                    "id": "ENSMUSG00000052534_ENSMUSG00000025651",
                    "type": null,
                    "score": null,
                    "reversable": false,
                    "correlations": {
                        "class1": 0.7384533537969155
                    },
                    "regulatory_source": "ENSMUSG00000052534",
                    "regulatory_target": "ENSMUSG00000025651"
                },
                "ENSMUSG00000052534_ENSMUSG00000026229": {
                    "id": "ENSMUSG00000052534_ENSMUSG00000026229",
                    "type": null,
                    "score": null,
                    "reversable": false,
                    "correlations": {
                        "class1": 0.2071826367301632
                    },
                    "regulatory_source": "ENSMUSG00000052534",
                    "regulatory_target": "ENSMUSG00000026229"
                },
                "ENSMUSG00000052534_ENSMUSG00000026853": {
                    "id": "ENSMUSG00000052534_ENSMUSG00000026853",
                    "type": null,
                    "score": null,
                    "reversable": false,
                    "correlations": {
                        "class1": 0.655953386648965
                    },
                    "regulatory_source": "ENSMUSG00000052534",
                    "regulatory_target": "ENSMUSG00000026853"
                },
                "ENSMUSG00000052534_ENSMUSG00000026858": {
                    "id": "ENSMUSG00000052534_ENSMUSG00000026858",
                    "type": null,
                    "score": null,
                    "reversable": false,
                    "correlations": {
                        "class1": 0.38608480148316815
                    },
                    "regulatory_source": "ENSMUSG00000052534",
                    "regulatory_target": "ENSMUSG00000026858"
                },
                "ENSMUSG00000052534_ENSMUSG00000027293": {
                    "id": "ENSMUSG00000052534_ENSMUSG00000027293",
                    "type": null,
                    "score": null,
                    "reversable": false,
                    "correlations": {
                        "class1": 0.5674508202436911
                    },
                    "regulatory_source": "ENSMUSG00000052534",
                    "regulatory_target": "ENSMUSG00000027293"
                },
                "ENSMUSG00000052534_ENSMUSG00000027668": {
                    "id": "ENSMUSG00000052534_ENSMUSG00000027668",
                    "type": null,
                    "score": null,
                    "reversable": false,
                    "correlations": {
                        "class1": 0.9267942269708971
                    },
                    "regulatory_source": "ENSMUSG00000052534",
                    "regulatory_target": "ENSMUSG00000027668"
                },
                "ENSMUSG00000052534_ENSMUSG00000027858": {
                    "id": "ENSMUSG00000052534_ENSMUSG00000027858",
                    "type": null,
                    "score": null,
                    "reversable": false,
                    "correlations": {
                        "class1": 0.22604980946679776
                    },
                    "regulatory_source": "ENSMUSG00000052534",
                    "regulatory_target": "ENSMUSG00000027858"
                },
                "ENSMUSG00000052534_ENSMUSG00000027953": {
                    "id": "ENSMUSG00000052534_ENSMUSG00000027953",
                    "type": null,
                    "score": null,
                    "reversable": false,
                    "correlations": {
                        "class1": 0.20427037225555278
                    },
                    "regulatory_source": "ENSMUSG00000052534",
                    "regulatory_target": "ENSMUSG00000027953"
                },
                "ENSMUSG00000052534_ENSMUSG00000028140": {
                    "id": "ENSMUSG00000052534_ENSMUSG00000028140",
                    "type": null,
                    "score": null,
                    "reversable": false,
                    "correlations": {
                        "class1": 0.3392863431507134
                    },
                    "regulatory_source": "ENSMUSG00000052534",
                    "regulatory_target": "ENSMUSG00000028140"
                },
                "ENSMUSG00000052534_ENSMUSG00000028248": {
                    "id": "ENSMUSG00000052534_ENSMUSG00000028248",
                    "type": null,
                    "score": null,
                    "reversable": false,
                    "correlations": {
                        "class1": 0.2549286895364282
                    },
                    "regulatory_source": "ENSMUSG00000052534",
                    "regulatory_target": "ENSMUSG00000028248"
                },
                "ENSMUSG00000052534_ENSMUSG00000029290": {
                    "id": "ENSMUSG00000052534_ENSMUSG00000029290",
                    "type": null,
                    "score": null,
                    "reversable": false,
                    "correlations": {
                        "class1": 0.2678286873292675
                    },
                    "regulatory_source": "ENSMUSG00000052534",
                    "regulatory_target": "ENSMUSG00000029290"
                },
                "ENSMUSG00000052534_ENSMUSG00000030298": {
                    "id": "ENSMUSG00000052534_ENSMUSG00000030298",
                    "type": null,
                    "score": null,
                    "reversable": false,
                    "correlations": {
                        "class1": 0.31869973344323954
                    },
                    "regulatory_source": "ENSMUSG00000052534",
                    "regulatory_target": "ENSMUSG00000030298"
                },
                "ENSMUSG00000052534_ENSMUSG00000030357": {
                    "id": "ENSMUSG00000052534_ENSMUSG00000030357",
                    "type": null,
                    "score": null,
                    "reversable": false,
                    "correlations": {
                        "class1": 0.43802651905243806
                    },
                    "regulatory_source": "ENSMUSG00000052534",
                    "regulatory_target": "ENSMUSG00000030357"
                },
                "ENSMUSG00000052534_ENSMUSG00000030706": {
                    "id": "ENSMUSG00000052534_ENSMUSG00000030706",
                    "type": null,
                    "score": null,
                    "reversable": false,
                    "correlations": {
                        "class1": 0.27901261960012297
                    },
                    "regulatory_source": "ENSMUSG00000052534",
                    "regulatory_target": "ENSMUSG00000030706"
                },
                "ENSMUSG00000052534_ENSMUSG00000031458": {
                    "id": "ENSMUSG00000052534_ENSMUSG00000031458",
                    "type": null,
                    "score": null,
                    "reversable": false,
                    "correlations": {
                        "class1": 0.5388443518819057
                    },
                    "regulatory_source": "ENSMUSG00000052534",
                    "regulatory_target": "ENSMUSG00000031458"
                },
                "ENSMUSG00000052534_ENSMUSG00000031672": {
                    "id": "ENSMUSG00000052534_ENSMUSG00000031672",
                    "type": null,
                    "score": null,
                    "reversable": false,
                    "correlations": {
                        "class1": 0.4526340304375102
                    },
                    "regulatory_source": "ENSMUSG00000052534",
                    "regulatory_target": "ENSMUSG00000031672"
                },
                "ENSMUSG00000052534_ENSMUSG00000031812": {
                    "id": "ENSMUSG00000052534_ENSMUSG00000031812",
                    "type": null,
                    "score": null,
                    "reversable": false,
                    "correlations": {
                        "class1": 0.34843988921168545
                    },
                    "regulatory_source": "ENSMUSG00000052534",
                    "regulatory_target": "ENSMUSG00000031812"
                },
                "ENSMUSG00000052534_ENSMUSG00000034108": {
                    "id": "ENSMUSG00000052534_ENSMUSG00000034108",
                    "type": null,
                    "score": null,
                    "reversable": false,
                    "correlations": {
                        "class1": 0.4918412128500247
                    },
                    "regulatory_source": "ENSMUSG00000052534",
                    "regulatory_target": "ENSMUSG00000034108"
                },
                "ENSMUSG00000052534_ENSMUSG00000034243": {
                    "id": "ENSMUSG00000052534_ENSMUSG00000034243",
                    "type": null,
                    "score": null,
                    "reversable": false,
                    "correlations": {
                        "class1": 0.5020992819035072
                    },
                    "regulatory_source": "ENSMUSG00000052534",
                    "regulatory_target": "ENSMUSG00000034243"
                },
                "ENSMUSG00000052534_ENSMUSG00000034807": {
                    "id": "ENSMUSG00000052534_ENSMUSG00000034807",
                    "type": null,
                    "score": null,
                    "reversable": false,
                    "correlations": {
                        "class1": 0.2563353657760103
                    },
                    "regulatory_source": "ENSMUSG00000052534",
                    "regulatory_target": "ENSMUSG00000034807"
                },
                "ENSMUSG00000052534_ENSMUSG00000036854": {
                    "id": "ENSMUSG00000052534_ENSMUSG00000036854",
                    "type": null,
                    "score": null,
                    "reversable": false,
                    "correlations": {
                        "class1": 0.42294255860680274
                    },
                    "regulatory_source": "ENSMUSG00000052534",
                    "regulatory_target": "ENSMUSG00000036854"
                },
                "ENSMUSG00000052534_ENSMUSG00000036860": {
                    "id": "ENSMUSG00000052534_ENSMUSG00000036860",
                    "type": null,
                    "score": null,
                    "reversable": false,
                    "correlations": {
                        "class1": 0.5855494770192662
                    },
                    "regulatory_source": "ENSMUSG00000052534",
                    "regulatory_target": "ENSMUSG00000036860"
                },
                "ENSMUSG00000052534_ENSMUSG00000037152": {
                    "id": "ENSMUSG00000052534_ENSMUSG00000037152",
                    "type": null,
                    "score": null,
                    "reversable": false,
                    "correlations": {
                        "class1": 0.6141781172468581
                    },
                    "regulatory_source": "ENSMUSG00000052534",
                    "regulatory_target": "ENSMUSG00000037152"
                },
                "ENSMUSG00000052534_ENSMUSG00000038403": {
                    "id": "ENSMUSG00000052534_ENSMUSG00000038403",
                    "type": null,
                    "score": null,
                    "reversable": false,
                    "correlations": {
                        "class1": 0.30358299982737913
                    },
                    "regulatory_source": "ENSMUSG00000052534",
                    "regulatory_target": "ENSMUSG00000038403"
                },
                "ENSMUSG00000052534_ENSMUSG00000038671": {
                    "id": "ENSMUSG00000052534_ENSMUSG00000038671",
                    "type": null,
                    "score": null,
                    "reversable": false,
                    "correlations": {
                        "class1": 0.6865651030881478
                    },
                    "regulatory_source": "ENSMUSG00000052534",
                    "regulatory_target": "ENSMUSG00000038671"
                },
                "ENSMUSG00000052534_ENSMUSG00000038860": {
                    "id": "ENSMUSG00000052534_ENSMUSG00000038860",
                    "type": null,
                    "score": null,
                    "reversable": false,
                    "correlations": {
                        "class1": 0.8361319476535639
                    },
                    "regulatory_source": "ENSMUSG00000052534",
                    "regulatory_target": "ENSMUSG00000038860"
                },
                "ENSMUSG00000052534_ENSMUSG00000039148": {
                    "id": "ENSMUSG00000052534_ENSMUSG00000039148",
                    "type": null,
                    "score": null,
                    "reversable": false,
                    "correlations": {
                        "class1": 0.6430375297225016
                    },
                    "regulatory_source": "ENSMUSG00000052534",
                    "regulatory_target": "ENSMUSG00000039148"
                },
                "ENSMUSG00000052534_ENSMUSG00000039652": {
                    "id": "ENSMUSG00000052534_ENSMUSG00000039652",
                    "type": null,
                    "score": null,
                    "reversable": false,
                    "correlations": {
                        "class1": 0.7710859813870641
                    },
                    "regulatory_source": "ENSMUSG00000052534",
                    "regulatory_target": "ENSMUSG00000039652"
                },
                "ENSMUSG00000052534_ENSMUSG00000039826": {
                    "id": "ENSMUSG00000052534_ENSMUSG00000039826",
                    "type": null,
                    "score": null,
                    "reversable": false,
                    "correlations": {
                        "class1": 0.8358828478092198
                    },
                    "regulatory_source": "ENSMUSG00000052534",
                    "regulatory_target": "ENSMUSG00000039826"
                },
                "ENSMUSG00000052534_ENSMUSG00000040990": {
                    "id": "ENSMUSG00000052534_ENSMUSG00000040990",
                    "type": null,
                    "score": null,
                    "reversable": false,
                    "correlations": {
                        "class1": 0.4433185115839445
                    },
                    "regulatory_source": "ENSMUSG00000052534",
                    "regulatory_target": "ENSMUSG00000040990"
                },
                "ENSMUSG00000052534_ENSMUSG00000042744": {
                    "id": "ENSMUSG00000052534_ENSMUSG00000042744",
                    "type": null,
                    "score": null,
                    "reversable": false,
                    "correlations": {
                        "class1": 0.8505599261015835
                    },
                    "regulatory_source": "ENSMUSG00000052534",
                    "regulatory_target": "ENSMUSG00000042744"
                },
                "ENSMUSG00000052534_ENSMUSG00000045954": {
                    "id": "ENSMUSG00000052534_ENSMUSG00000045954",
                    "type": null,
                    "score": null,
                    "reversable": false,
                    "correlations": {
                        "class1": 0.4558035134694583
                    },
                    "regulatory_source": "ENSMUSG00000052534",
                    "regulatory_target": "ENSMUSG00000045954"
                },
                "ENSMUSG00000052534_ENSMUSG00000050188": {
                    "id": "ENSMUSG00000052534_ENSMUSG00000050188",
                    "type": null,
                    "score": null,
                    "reversable": false,
                    "correlations": {
                        "class1": 0.3303678501984133
                    },
                    "regulatory_source": "ENSMUSG00000052534",
                    "regulatory_target": "ENSMUSG00000050188"
                },
                "ENSMUSG00000052534_ENSMUSG00000050592": {
                    "id": "ENSMUSG00000052534_ENSMUSG00000050592",
                    "type": null,
                    "score": null,
                    "reversable": false,
                    "correlations": {
                        "class1": 0.34946793707002355
                    },
                    "regulatory_source": "ENSMUSG00000052534",
                    "regulatory_target": "ENSMUSG00000050592"
                },
                "ENSMUSG00000052534_ENSMUSG00000051391": {
                    "id": "ENSMUSG00000052534_ENSMUSG00000051391",
                    "type": null,
                    "score": null,
                    "reversable": false,
                    "correlations": {
                        "class1": 0.5816435758129568
                    },
                    "regulatory_source": "ENSMUSG00000052534",
                    "regulatory_target": "ENSMUSG00000051391"
                },
                "ENSMUSG00000053289_ENSMUSG00000052534": {
                    "id": "ENSMUSG00000053289_ENSMUSG00000052534",
                    "type": null,
                    "score": null,
                    "reversable": false,
                    "correlations": {
                        "class1": 0.6686999203602433
                    },
                    "regulatory_source": "ENSMUSG00000052534",
                    "regulatory_target": "ENSMUSG00000053289"
                },
                "ENSMUSG00000053329_ENSMUSG00000052534": {
                    "id": "ENSMUSG00000053329_ENSMUSG00000052534",
                    "type": null,
                    "score": null,
                    "reversable": false,
                    "correlations": {
                        "class1": 0.5745538211051113
                    },
                    "regulatory_source": "ENSMUSG00000052534",
                    "regulatory_target": "ENSMUSG00000053329"
                },
                "ENSMUSG00000053565_ENSMUSG00000052534": {
                    "id": "ENSMUSG00000053565_ENSMUSG00000052534",
                    "type": null,
                    "score": null,
                    "reversable": false,
                    "correlations": {
                        "class1": 0.38346408672035387
                    },
                    "regulatory_source": "ENSMUSG00000052534",
                    "regulatory_target": "ENSMUSG00000053565"
                },
                "ENSMUSG00000053898_ENSMUSG00000052534": {
                    "id": "ENSMUSG00000053898_ENSMUSG00000052534",
                    "type": null,
                    "score": null,
                    "reversable": false,
                    "correlations": {
                        "class1": 0.5413108240841693
                    },
                    "regulatory_source": "ENSMUSG00000052534",
                    "regulatory_target": "ENSMUSG00000053898"
                },
                "ENSMUSG00000056427_ENSMUSG00000052534": {
                    "id": "ENSMUSG00000056427_ENSMUSG00000052534",
                    "type": null,
                    "score": null,
                    "reversable": false,
                    "correlations": {
                        "class1": 0.8628158419221085
                    },
                    "regulatory_source": "ENSMUSG00000052534",
                    "regulatory_target": "ENSMUSG00000056427"
                },
                "ENSMUSG00000056537_ENSMUSG00000052534": {
                    "id": "ENSMUSG00000056537_ENSMUSG00000052534",
                    "type": null,
                    "score": null,
                    "reversable": false,
                    "correlations": {
                        "class1": 0.4347053761812631
                    },
                    "regulatory_source": "ENSMUSG00000052534",
                    "regulatory_target": "ENSMUSG00000056537"
                },
                "ENSMUSG00000058076_ENSMUSG00000052534": {
                    "id": "ENSMUSG00000058076_ENSMUSG00000052534",
                    "type": null,
                    "score": null,
                    "reversable": false,
                    "correlations": {
                        "class1": 0.37109891514710025
                    },
                    "regulatory_source": "ENSMUSG00000052534",
                    "regulatory_target": "ENSMUSG00000058076"
                },
                "ENSMUSG00000059734_ENSMUSG00000052534": {
                    "id": "ENSMUSG00000059734_ENSMUSG00000052534",
                    "type": null,
                    "score": null,
                    "reversable": false,
                    "correlations": {
                        "class1": 0.6249817444415162
                    },
                    "regulatory_source": "ENSMUSG00000052534",
                    "regulatory_target": "ENSMUSG00000059734"
                },
                "ENSMUSG00000064138_ENSMUSG00000052534": {
                    "id": "ENSMUSG00000064138_ENSMUSG00000052534",
                    "type": null,
                    "score": null,
                    "reversable": false,
                    "correlations": {
                        "class1": 0.7298698806129755
                    },
                    "regulatory_source": "ENSMUSG00000052534",
                    "regulatory_target": "ENSMUSG00000064138"
                },
                "ENSMUSG00000071533_ENSMUSG00000052534": {
                    "id": "ENSMUSG00000071533_ENSMUSG00000052534",
                    "type": null,
                    "score": null,
                    "reversable": false,
                    "correlations": {
                        "class1": 0.5151724821360643
                    },
                    "regulatory_source": "ENSMUSG00000052534",
                    "regulatory_target": "ENSMUSG00000071533"
                },
                "ENSMUSG00000071662_ENSMUSG00000052534": {
                    "id": "ENSMUSG00000071662_ENSMUSG00000052534",
                    "type": null,
                    "score": null,
                    "reversable": false,
                    "correlations": {
                        "class1": 0.31575717445642065
                    },
                    "regulatory_source": "ENSMUSG00000052534",
                    "regulatory_target": "ENSMUSG00000071662"
                },
                "ENSMUSG00000078713_ENSMUSG00000052534": {
                    "id": "ENSMUSG00000078713_ENSMUSG00000052534",
                    "type": null,
                    "score": null,
                    "reversable": false,
                    "correlations": {
                        "class1": 0.2903063522084502
                    },
                    "regulatory_source": "ENSMUSG00000052534",
                    "regulatory_target": "ENSMUSG00000078713"
                },
                "ENSMUSG00000081967_ENSMUSG00000052534": {
                    "id": "ENSMUSG00000081967_ENSMUSG00000052534",
                    "type": null,
                    "score": null,
                    "reversable": false,
                    "correlations": {
                        "class1": 0.348201073589698
                    },
                    "regulatory_source": "ENSMUSG00000052534",
                    "regulatory_target": "ENSMUSG00000081967"
                },
                "ENSMUSG00000084956_ENSMUSG00000052684": {
                    "id": "ENSMUSG00000084956_ENSMUSG00000052684",
                    "type": null,
                    "score": null,
                    "reversable": false,
                    "correlations": {
                        "class1": 0.3702125686484691
                    },
                    "regulatory_source": "ENSMUSG00000052684",
                    "regulatory_target": "ENSMUSG00000084956"
                },
                "ENSMUSG00000052684_ENSMUSG00000000682": {
                    "id": "ENSMUSG00000052684_ENSMUSG00000000682",
                    "type": null,
                    "score": null,
                    "reversable": false,
                    "correlations": {
                        "class1": 0.44856295755947667
                    },
                    "regulatory_source": "ENSMUSG00000052684",
                    "regulatory_target": "ENSMUSG00000000682"
                },
                "ENSMUSG00000052684_ENSMUSG00000001844": {
                    "id": "ENSMUSG00000052684_ENSMUSG00000001844",
                    "type": null,
                    "score": null,
                    "reversable": false,
                    "correlations": {
                        "class1": 0.3398489457173593
                    },
                    "regulatory_source": "ENSMUSG00000052684",
                    "regulatory_target": "ENSMUSG00000001844"
                },
                "ENSMUSG00000052684_ENSMUSG00000002732": {
                    "id": "ENSMUSG00000052684_ENSMUSG00000002732",
                    "type": null,
                    "score": null,
                    "reversable": false,
                    "correlations": {
                        "class1": 0.2664392980506374
                    },
                    "regulatory_source": "ENSMUSG00000052684",
                    "regulatory_target": "ENSMUSG00000002732"
                },
                "ENSMUSG00000052684_ENSMUSG00000002985": {
                    "id": "ENSMUSG00000052684_ENSMUSG00000002985",
                    "type": null,
                    "score": null,
                    "reversable": false,
                    "correlations": {
                        "class1": 0.34769241262061734
                    },
                    "regulatory_source": "ENSMUSG00000052684",
                    "regulatory_target": "ENSMUSG00000002985"
                },
                "ENSMUSG00000052684_ENSMUSG00000003352": {
                    "id": "ENSMUSG00000052684_ENSMUSG00000003352",
                    "type": null,
                    "score": null,
                    "reversable": false,
                    "correlations": {
                        "class1": 0.3817914423388491
                    },
                    "regulatory_source": "ENSMUSG00000052684",
                    "regulatory_target": "ENSMUSG00000003352"
                },
                "ENSMUSG00000052684_ENSMUSG00000005078": {
                    "id": "ENSMUSG00000052684_ENSMUSG00000005078",
                    "type": null,
                    "score": null,
                    "reversable": false,
                    "correlations": {
                        "class1": 0.325418285031313
                    },
                    "regulatory_source": "ENSMUSG00000052684",
                    "regulatory_target": "ENSMUSG00000005078"
                },
                "ENSMUSG00000052684_ENSMUSG00000020423": {
                    "id": "ENSMUSG00000052684_ENSMUSG00000020423",
                    "type": null,
                    "score": null,
                    "reversable": false,
                    "correlations": {
                        "class1": 0.3040060050628402
                    },
                    "regulatory_source": "ENSMUSG00000052684",
                    "regulatory_target": "ENSMUSG00000020423"
                },
                "ENSMUSG00000052684_ENSMUSG00000020644": {
                    "id": "ENSMUSG00000052684_ENSMUSG00000020644",
                    "type": null,
                    "score": null,
                    "reversable": false,
                    "correlations": {
                        "class1": 0.36569855039383087
                    },
                    "regulatory_source": "ENSMUSG00000052684",
                    "regulatory_target": "ENSMUSG00000020644"
                },
                "ENSMUSG00000052684_ENSMUSG00000020994": {
                    "id": "ENSMUSG00000052684_ENSMUSG00000020994",
                    "type": null,
                    "score": null,
                    "reversable": false,
                    "correlations": {
                        "class1": 0.2359289440295908
                    },
                    "regulatory_source": "ENSMUSG00000052684",
                    "regulatory_target": "ENSMUSG00000020994"
                },
                "ENSMUSG00000052684_ENSMUSG00000022191": {
                    "id": "ENSMUSG00000052684_ENSMUSG00000022191",
                    "type": null,
                    "score": null,
                    "reversable": false,
                    "correlations": {
                        "class1": 0.46367656268269497
                    },
                    "regulatory_source": "ENSMUSG00000052684",
                    "regulatory_target": "ENSMUSG00000022191"
                },
                "ENSMUSG00000052684_ENSMUSG00000022390": {
                    "id": "ENSMUSG00000052684_ENSMUSG00000022390",
                    "type": null,
                    "score": null,
                    "reversable": false,
                    "correlations": {
                        "class1": 0.25343722075519165
                    },
                    "regulatory_source": "ENSMUSG00000052684",
                    "regulatory_target": "ENSMUSG00000022390"
                },
                "ENSMUSG00000052684_ENSMUSG00000023966": {
                    "id": "ENSMUSG00000052684_ENSMUSG00000023966",
                    "type": null,
                    "score": null,
                    "reversable": false,
                    "correlations": {
                        "class1": 0.5378584493426878
                    },
                    "regulatory_source": "ENSMUSG00000052684",
                    "regulatory_target": "ENSMUSG00000023966"
                },
                "ENSMUSG00000052684_ENSMUSG00000024621": {
                    "id": "ENSMUSG00000052684_ENSMUSG00000024621",
                    "type": null,
                    "score": null,
                    "reversable": false,
                    "correlations": {
                        "class1": 0.5108525449122651
                    },
                    "regulatory_source": "ENSMUSG00000052684",
                    "regulatory_target": "ENSMUSG00000024621"
                },
                "ENSMUSG00000052684_ENSMUSG00000026020": {
                    "id": "ENSMUSG00000052684_ENSMUSG00000026020",
                    "type": null,
                    "score": null,
                    "reversable": false,
                    "correlations": {
                        "class1": 0.2024320636774857
                    },
                    "regulatory_source": "ENSMUSG00000052684",
                    "regulatory_target": "ENSMUSG00000026020"
                },
                "ENSMUSG00000052684_ENSMUSG00000027204": {
                    "id": "ENSMUSG00000052684_ENSMUSG00000027204",
                    "type": null,
                    "score": null,
                    "reversable": false,
                    "correlations": {
                        "class1": 0.23394588017349818
                    },
                    "regulatory_source": "ENSMUSG00000052684",
                    "regulatory_target": "ENSMUSG00000027204"
                },
                "ENSMUSG00000052684_ENSMUSG00000027447": {
                    "id": "ENSMUSG00000052684_ENSMUSG00000027447",
                    "type": null,
                    "score": null,
                    "reversable": false,
                    "correlations": {
                        "class1": 0.23853296223714063
                    },
                    "regulatory_source": "ENSMUSG00000052684",
                    "regulatory_target": "ENSMUSG00000027447"
                },
                "ENSMUSG00000052684_ENSMUSG00000028607": {
                    "id": "ENSMUSG00000052684_ENSMUSG00000028607",
                    "type": null,
                    "score": null,
                    "reversable": false,
                    "correlations": {
                        "class1": 0.29979534466593233
                    },
                    "regulatory_source": "ENSMUSG00000052684",
                    "regulatory_target": "ENSMUSG00000028607"
                },
                "ENSMUSG00000052684_ENSMUSG00000029148": {
                    "id": "ENSMUSG00000052684_ENSMUSG00000029148",
                    "type": null,
                    "score": null,
                    "reversable": false,
                    "correlations": {
                        "class1": 0.32937285165192437
                    },
                    "regulatory_source": "ENSMUSG00000052684",
                    "regulatory_target": "ENSMUSG00000029148"
                },
                "ENSMUSG00000052684_ENSMUSG00000029687": {
                    "id": "ENSMUSG00000052684_ENSMUSG00000029687",
                    "type": null,
                    "score": null,
                    "reversable": false,
                    "correlations": {
                        "class1": 0.4188478048182493
                    },
                    "regulatory_source": "ENSMUSG00000052684",
                    "regulatory_target": "ENSMUSG00000029687"
                },
                "ENSMUSG00000052684_ENSMUSG00000030058": {
                    "id": "ENSMUSG00000052684_ENSMUSG00000030058",
                    "type": null,
                    "score": null,
                    "reversable": false,
                    "correlations": {
                        "class1": 0.26173041213849013
                    },
                    "regulatory_source": "ENSMUSG00000052684",
                    "regulatory_target": "ENSMUSG00000030058"
                },
                "ENSMUSG00000052684_ENSMUSG00000032265": {
                    "id": "ENSMUSG00000052684_ENSMUSG00000032265",
                    "type": null,
                    "score": null,
                    "reversable": false,
                    "correlations": {
                        "class1": 0.2553361758989499
                    },
                    "regulatory_source": "ENSMUSG00000052684",
                    "regulatory_target": "ENSMUSG00000032265"
                },
                "ENSMUSG00000052684_ENSMUSG00000035356": {
                    "id": "ENSMUSG00000052684_ENSMUSG00000035356",
                    "type": null,
                    "score": null,
                    "reversable": false,
                    "correlations": {
                        "class1": 0.45211397474337545
                    },
                    "regulatory_source": "ENSMUSG00000052684",
                    "regulatory_target": "ENSMUSG00000035356"
                },
                "ENSMUSG00000052684_ENSMUSG00000036887": {
                    "id": "ENSMUSG00000052684_ENSMUSG00000036887",
                    "type": null,
                    "score": null,
                    "reversable": false,
                    "correlations": {
                        "class1": 0.2787477198123802
                    },
                    "regulatory_source": "ENSMUSG00000052684",
                    "regulatory_target": "ENSMUSG00000036887"
                },
                "ENSMUSG00000052684_ENSMUSG00000036905": {
                    "id": "ENSMUSG00000052684_ENSMUSG00000036905",
                    "type": null,
                    "score": null,
                    "reversable": false,
                    "correlations": {
                        "class1": 0.5398327139493755
                    },
                    "regulatory_source": "ENSMUSG00000052684",
                    "regulatory_target": "ENSMUSG00000036905"
                },
                "ENSMUSG00000052684_ENSMUSG00000037570": {
                    "id": "ENSMUSG00000052684_ENSMUSG00000037570",
                    "type": null,
                    "score": null,
                    "reversable": false,
                    "correlations": {
                        "class1": 0.519061296283112
                    },
                    "regulatory_source": "ENSMUSG00000052684",
                    "regulatory_target": "ENSMUSG00000037570"
                },
                "ENSMUSG00000052684_ENSMUSG00000037649": {
                    "id": "ENSMUSG00000052684_ENSMUSG00000037649",
                    "type": null,
                    "score": null,
                    "reversable": false,
                    "correlations": {
                        "class1": 0.32635067956854436
                    },
                    "regulatory_source": "ENSMUSG00000052684",
                    "regulatory_target": "ENSMUSG00000037649"
                },
                "ENSMUSG00000052684_ENSMUSG00000038642": {
                    "id": "ENSMUSG00000052684_ENSMUSG00000038642",
                    "type": null,
                    "score": null,
                    "reversable": false,
                    "correlations": {
                        "class1": 0.5355660386265688
                    },
                    "regulatory_source": "ENSMUSG00000052684",
                    "regulatory_target": "ENSMUSG00000038642"
                },
                "ENSMUSG00000052684_ENSMUSG00000042834": {
                    "id": "ENSMUSG00000052684_ENSMUSG00000042834",
                    "type": null,
                    "score": null,
                    "reversable": false,
                    "correlations": {
                        "class1": 0.3332414704444962
                    },
                    "regulatory_source": "ENSMUSG00000052684",
                    "regulatory_target": "ENSMUSG00000042834"
                },
                "ENSMUSG00000052684_ENSMUSG00000045098": {
                    "id": "ENSMUSG00000052684_ENSMUSG00000045098",
                    "type": null,
                    "score": null,
                    "reversable": false,
                    "correlations": {
                        "class1": 0.4851892015150566
                    },
                    "regulatory_source": "ENSMUSG00000052684",
                    "regulatory_target": "ENSMUSG00000045098"
                },
                "ENSMUSG00000052684_ENSMUSG00000051007": {
                    "id": "ENSMUSG00000052684_ENSMUSG00000051007",
                    "type": null,
                    "score": null,
                    "reversable": false,
                    "correlations": {
                        "class1": 0.328190412392578
                    },
                    "regulatory_source": "ENSMUSG00000052684",
                    "regulatory_target": "ENSMUSG00000051007"
                },
                "ENSMUSG00000052837_ENSMUSG00000052684": {
                    "id": "ENSMUSG00000052837_ENSMUSG00000052684",
                    "type": null,
                    "score": null,
                    "reversable": false,
                    "correlations": {
                        "class1": 0.4391255496846332
                    },
                    "regulatory_source": "ENSMUSG00000052684",
                    "regulatory_target": "ENSMUSG00000052837"
                },
                "ENSMUSG00000058715_ENSMUSG00000052684": {
                    "id": "ENSMUSG00000058715_ENSMUSG00000052684",
                    "type": null,
                    "score": null,
                    "reversable": false,
                    "correlations": {
                        "class1": 0.490646229456844
                    },
                    "regulatory_source": "ENSMUSG00000052684",
                    "regulatory_target": "ENSMUSG00000058715"
                },
                "ENSMUSG00000060586_ENSMUSG00000052684": {
                    "id": "ENSMUSG00000060586_ENSMUSG00000052684",
                    "type": null,
                    "score": null,
                    "reversable": false,
                    "correlations": {
                        "class1": 0.5302915428890785
                    },
                    "regulatory_source": "ENSMUSG00000052684",
                    "regulatory_target": "ENSMUSG00000060586"
                },
                "ENSMUSG00000062609_ENSMUSG00000052684": {
                    "id": "ENSMUSG00000062609_ENSMUSG00000052684",
                    "type": null,
                    "score": null,
                    "reversable": false,
                    "correlations": {
                        "class1": 0.3702125686484691
                    },
                    "regulatory_source": "ENSMUSG00000052684",
                    "regulatory_target": "ENSMUSG00000062609"
                },
                "ENSMUSG00000070697_ENSMUSG00000052684": {
                    "id": "ENSMUSG00000070697_ENSMUSG00000052684",
                    "type": null,
                    "score": null,
                    "reversable": false,
                    "correlations": {
                        "class1": 0.484374190874577
                    },
                    "regulatory_source": "ENSMUSG00000052684",
                    "regulatory_target": "ENSMUSG00000070697"
                },
                "ENSMUSG00000073421_ENSMUSG00000052684": {
                    "id": "ENSMUSG00000073421_ENSMUSG00000052684",
                    "type": null,
                    "score": null,
                    "reversable": false,
                    "correlations": {
                        "class1": 0.5310709425382126
                    },
                    "regulatory_source": "ENSMUSG00000052684",
                    "regulatory_target": "ENSMUSG00000073421"
                },
                "ENSMUSG00000075514_ENSMUSG00000052684": {
                    "id": "ENSMUSG00000075514_ENSMUSG00000052684",
                    "type": null,
                    "score": null,
                    "reversable": false,
                    "correlations": {
                        "class1": 0.5215709950589754
                    },
                    "regulatory_source": "ENSMUSG00000052684",
                    "regulatory_target": "ENSMUSG00000075514"
                },
                "ENSMUSG00000083183_ENSMUSG00000052684": {
                    "id": "ENSMUSG00000083183_ENSMUSG00000052684",
                    "type": null,
                    "score": null,
                    "reversable": false,
                    "correlations": {
                        "class1": 0.43046628859789965
                    },
                    "regulatory_source": "ENSMUSG00000052684",
                    "regulatory_target": "ENSMUSG00000083183"
                },
                "ENSMUSG00000096956_ENSMUSG00000052684": {
                    "id": "ENSMUSG00000096956_ENSMUSG00000052684",
                    "type": null,
                    "score": null,
                    "reversable": false,
                    "correlations": {
                        "class1": 0.3080666598457599
                    },
                    "regulatory_source": "ENSMUSG00000052684",
                    "regulatory_target": "ENSMUSG00000096956"
                },
                "ENSMUSG00000052837_ENSMUSG00000000031": {
                    "id": "ENSMUSG00000052837_ENSMUSG00000000031",
                    "type": null,
                    "score": null,
                    "reversable": false,
                    "correlations": {
                        "class1": 0.20158603849777934
                    },
                    "regulatory_source": "ENSMUSG00000052837",
                    "regulatory_target": "ENSMUSG00000000031"
                },
                "ENSMUSG00000052837_ENSMUSG00000001418": {
                    "id": "ENSMUSG00000052837_ENSMUSG00000001418",
                    "type": null,
                    "score": null,
                    "reversable": false,
                    "correlations": {
                        "class1": 0.23990350553037437
                    },
                    "regulatory_source": "ENSMUSG00000052837",
                    "regulatory_target": "ENSMUSG00000001418"
                },
                "ENSMUSG00000052837_ENSMUSG00000003072": {
                    "id": "ENSMUSG00000052837_ENSMUSG00000003072",
                    "type": null,
                    "score": null,
                    "reversable": false,
                    "correlations": {
                        "class1": 0.2952812953391308
                    },
                    "regulatory_source": "ENSMUSG00000052837",
                    "regulatory_target": "ENSMUSG00000003072"
                },
                "ENSMUSG00000052837_ENSMUSG00000004633": {
                    "id": "ENSMUSG00000052837_ENSMUSG00000004633",
                    "type": null,
                    "score": null,
                    "reversable": false,
                    "correlations": {
                        "class1": 0.2587925268554385
                    },
                    "regulatory_source": "ENSMUSG00000052837",
                    "regulatory_target": "ENSMUSG00000004633"
                },
                "ENSMUSG00000052837_ENSMUSG00000008892": {
                    "id": "ENSMUSG00000052837_ENSMUSG00000008892",
                    "type": null,
                    "score": null,
                    "reversable": false,
                    "correlations": {
                        "class1": 0.32319677093476323
                    },
                    "regulatory_source": "ENSMUSG00000052837",
                    "regulatory_target": "ENSMUSG00000008892"
                },
                "ENSMUSG00000052837_ENSMUSG00000008958": {
                    "id": "ENSMUSG00000052837_ENSMUSG00000008958",
                    "type": null,
                    "score": null,
                    "reversable": false,
                    "correlations": {
                        "class1": 0.38742413676249765
                    },
                    "regulatory_source": "ENSMUSG00000052837",
                    "regulatory_target": "ENSMUSG00000008958"
                },
                "ENSMUSG00000052837_ENSMUSG00000015396": {
                    "id": "ENSMUSG00000052837_ENSMUSG00000015396",
                    "type": null,
                    "score": null,
                    "reversable": false,
                    "correlations": {
                        "class1": 0.3331159244671546
                    },
                    "regulatory_source": "ENSMUSG00000052837",
                    "regulatory_target": "ENSMUSG00000015396"
                },
                "ENSMUSG00000052837_ENSMUSG00000015806": {
                    "id": "ENSMUSG00000052837_ENSMUSG00000015806",
                    "type": null,
                    "score": null,
                    "reversable": false,
                    "correlations": {
                        "class1": 0.22809096055322
                    },
                    "regulatory_source": "ENSMUSG00000052837",
                    "regulatory_target": "ENSMUSG00000015806"
                },
                "ENSMUSG00000052837_ENSMUSG00000015981": {
                    "id": "ENSMUSG00000052837_ENSMUSG00000015981",
                    "type": null,
                    "score": null,
                    "reversable": false,
                    "correlations": {
                        "class1": 0.2241704125526956
                    },
                    "regulatory_source": "ENSMUSG00000052837",
                    "regulatory_target": "ENSMUSG00000015981"
                },
                "ENSMUSG00000052837_ENSMUSG00000018171": {
                    "id": "ENSMUSG00000052837_ENSMUSG00000018171",
                    "type": null,
                    "score": null,
                    "reversable": false,
                    "correlations": {
                        "class1": 0.3213949431002701
                    },
                    "regulatory_source": "ENSMUSG00000052837",
                    "regulatory_target": "ENSMUSG00000018171"
                },
                "ENSMUSG00000052837_ENSMUSG00000018669": {
                    "id": "ENSMUSG00000052837_ENSMUSG00000018669",
                    "type": null,
                    "score": null,
                    "reversable": false,
                    "correlations": {
                        "class1": 0.3103807412312422
                    },
                    "regulatory_source": "ENSMUSG00000052837",
                    "regulatory_target": "ENSMUSG00000018669"
                },
                "ENSMUSG00000052837_ENSMUSG00000021606": {
                    "id": "ENSMUSG00000052837_ENSMUSG00000021606",
                    "type": null,
                    "score": null,
                    "reversable": false,
                    "correlations": {
                        "class1": 0.31866046325021463
                    },
                    "regulatory_source": "ENSMUSG00000052837",
                    "regulatory_target": "ENSMUSG00000021606"
                },
                "ENSMUSG00000052837_ENSMUSG00000022194": {
                    "id": "ENSMUSG00000052837_ENSMUSG00000022194",
                    "type": null,
                    "score": null,
                    "reversable": false,
                    "correlations": {
                        "class1": 0.6342081951639942
                    },
                    "regulatory_source": "ENSMUSG00000052837",
                    "regulatory_target": "ENSMUSG00000022194"
                },
                "ENSMUSG00000052837_ENSMUSG00000022329": {
                    "id": "ENSMUSG00000052837_ENSMUSG00000022329",
                    "type": null,
                    "score": null,
                    "reversable": false,
                    "correlations": {
                        "class1": 0.3742553693889051
                    },
                    "regulatory_source": "ENSMUSG00000052837",
                    "regulatory_target": "ENSMUSG00000022329"
                },
                "ENSMUSG00000052837_ENSMUSG00000022451": {
                    "id": "ENSMUSG00000052837_ENSMUSG00000022451",
                    "type": null,
                    "score": null,
                    "reversable": false,
                    "correlations": {
                        "class1": 0.2038917315639757
                    },
                    "regulatory_source": "ENSMUSG00000052837",
                    "regulatory_target": "ENSMUSG00000022451"
                },
                "ENSMUSG00000052837_ENSMUSG00000022827": {
                    "id": "ENSMUSG00000052837_ENSMUSG00000022827",
                    "type": null,
                    "score": null,
                    "reversable": false,
                    "correlations": {
                        "class1": 0.523917495271099
                    },
                    "regulatory_source": "ENSMUSG00000052837",
                    "regulatory_target": "ENSMUSG00000022827"
                },
                "ENSMUSG00000052837_ENSMUSG00000023852": {
                    "id": "ENSMUSG00000052837_ENSMUSG00000023852",
                    "type": null,
                    "score": null,
                    "reversable": false,
                    "correlations": {
                        "class1": 0.21101477913872588
                    },
                    "regulatory_source": "ENSMUSG00000052837",
                    "regulatory_target": "ENSMUSG00000023852"
                },
                "ENSMUSG00000052837_ENSMUSG00000024767": {
                    "id": "ENSMUSG00000052837_ENSMUSG00000024767",
                    "type": null,
                    "score": null,
                    "reversable": false,
                    "correlations": {
                        "class1": 0.5223849657044577
                    },
                    "regulatory_source": "ENSMUSG00000052837",
                    "regulatory_target": "ENSMUSG00000024767"
                },
                "ENSMUSG00000052837_ENSMUSG00000025986": {
                    "id": "ENSMUSG00000052837_ENSMUSG00000025986",
                    "type": null,
                    "score": null,
                    "reversable": false,
                    "correlations": {
                        "class1": 0.30174200837151355
                    },
                    "regulatory_source": "ENSMUSG00000052837",
                    "regulatory_target": "ENSMUSG00000025986"
                },
                "ENSMUSG00000052837_ENSMUSG00000026249": {
                    "id": "ENSMUSG00000052837_ENSMUSG00000026249",
                    "type": null,
                    "score": null,
                    "reversable": false,
                    "correlations": {
                        "class1": 0.21850290735775438
                    },
                    "regulatory_source": "ENSMUSG00000052837",
                    "regulatory_target": "ENSMUSG00000026249"
                },
                "ENSMUSG00000052837_ENSMUSG00000026260": {
                    "id": "ENSMUSG00000052837_ENSMUSG00000026260",
                    "type": null,
                    "score": null,
                    "reversable": false,
                    "correlations": {
                        "class1": 0.2038007511734243
                    },
                    "regulatory_source": "ENSMUSG00000052837",
                    "regulatory_target": "ENSMUSG00000026260"
                },
                "ENSMUSG00000052837_ENSMUSG00000027506": {
                    "id": "ENSMUSG00000052837_ENSMUSG00000027506",
                    "type": null,
                    "score": null,
                    "reversable": false,
                    "correlations": {
                        "class1": 0.2811033387800208
                    },
                    "regulatory_source": "ENSMUSG00000052837",
                    "regulatory_target": "ENSMUSG00000027506"
                },
                "ENSMUSG00000052837_ENSMUSG00000028478": {
                    "id": "ENSMUSG00000052837_ENSMUSG00000028478",
                    "type": null,
                    "score": null,
                    "reversable": false,
                    "correlations": {
                        "class1": 0.26985300854374444
                    },
                    "regulatory_source": "ENSMUSG00000052837",
                    "regulatory_target": "ENSMUSG00000028478"
                },
                "ENSMUSG00000052837_ENSMUSG00000028698": {
                    "id": "ENSMUSG00000052837_ENSMUSG00000028698",
                    "type": null,
                    "score": null,
                    "reversable": false,
                    "correlations": {
                        "class1": 0.2414728105274437
                    },
                    "regulatory_source": "ENSMUSG00000052837",
                    "regulatory_target": "ENSMUSG00000028698"
                },
                "ENSMUSG00000052837_ENSMUSG00000030079": {
                    "id": "ENSMUSG00000052837_ENSMUSG00000030079",
                    "type": null,
                    "score": null,
                    "reversable": false,
                    "correlations": {
                        "class1": 0.329612103953223
                    },
                    "regulatory_source": "ENSMUSG00000052837",
                    "regulatory_target": "ENSMUSG00000030079"
                },
                "ENSMUSG00000052837_ENSMUSG00000030605": {
                    "id": "ENSMUSG00000052837_ENSMUSG00000030605",
                    "type": null,
                    "score": null,
                    "reversable": false,
                    "correlations": {
                        "class1": 0.23146524551950434
                    },
                    "regulatory_source": "ENSMUSG00000052837",
                    "regulatory_target": "ENSMUSG00000030605"
                },
                "ENSMUSG00000052837_ENSMUSG00000030779": {
                    "id": "ENSMUSG00000052837_ENSMUSG00000030779",
                    "type": null,
                    "score": null,
                    "reversable": false,
                    "correlations": {
                        "class1": 0.22598992191207837
                    },
                    "regulatory_source": "ENSMUSG00000052837",
                    "regulatory_target": "ENSMUSG00000030779"
                },
                "ENSMUSG00000052837_ENSMUSG00000032171": {
                    "id": "ENSMUSG00000052837_ENSMUSG00000032171",
                    "type": null,
                    "score": null,
                    "reversable": false,
                    "correlations": {
                        "class1": 0.2988557780261866
                    },
                    "regulatory_source": "ENSMUSG00000052837",
                    "regulatory_target": "ENSMUSG00000032171"
                },
                "ENSMUSG00000052837_ENSMUSG00000032512": {
                    "id": "ENSMUSG00000052837_ENSMUSG00000032512",
                    "type": null,
                    "score": null,
                    "reversable": false,
                    "correlations": {
                        "class1": 0.2748502599624612
                    },
                    "regulatory_source": "ENSMUSG00000052837",
                    "regulatory_target": "ENSMUSG00000032512"
                },
                "ENSMUSG00000052837_ENSMUSG00000033931": {
                    "id": "ENSMUSG00000052837_ENSMUSG00000033931",
                    "type": null,
                    "score": null,
                    "reversable": false,
                    "correlations": {
                        "class1": 0.21780395754728782
                    },
                    "regulatory_source": "ENSMUSG00000052837",
                    "regulatory_target": "ENSMUSG00000033931"
                },
                "ENSMUSG00000052837_ENSMUSG00000033938": {
                    "id": "ENSMUSG00000052837_ENSMUSG00000033938",
                    "type": null,
                    "score": null,
                    "reversable": false,
                    "correlations": {
                        "class1": 0.26360101083354154
                    },
                    "regulatory_source": "ENSMUSG00000052837",
                    "regulatory_target": "ENSMUSG00000033938"
                },
                "ENSMUSG00000052837_ENSMUSG00000034429": {
                    "id": "ENSMUSG00000052837_ENSMUSG00000034429",
                    "type": null,
                    "score": null,
                    "reversable": false,
                    "correlations": {
                        "class1": 0.5581014109783659
                    },
                    "regulatory_source": "ENSMUSG00000052837",
                    "regulatory_target": "ENSMUSG00000034429"
                },
                "ENSMUSG00000052837_ENSMUSG00000036632": {
                    "id": "ENSMUSG00000052837_ENSMUSG00000036632",
                    "type": null,
                    "score": null,
                    "reversable": false,
                    "correlations": {
                        "class1": 0.6761705392990335
                    },
                    "regulatory_source": "ENSMUSG00000052837",
                    "regulatory_target": "ENSMUSG00000036632"
                },
                "ENSMUSG00000052837_ENSMUSG00000037070": {
                    "id": "ENSMUSG00000052837_ENSMUSG00000037070",
                    "type": null,
                    "score": null,
                    "reversable": false,
                    "correlations": {
                        "class1": 0.3189878420401662
                    },
                    "regulatory_source": "ENSMUSG00000052837",
                    "regulatory_target": "ENSMUSG00000037070"
                },
                "ENSMUSG00000052837_ENSMUSG00000037236": {
                    "id": "ENSMUSG00000052837_ENSMUSG00000037236",
                    "type": null,
                    "score": null,
                    "reversable": false,
                    "correlations": {
                        "class1": 0.47813597119114826
                    },
                    "regulatory_source": "ENSMUSG00000052837",
                    "regulatory_target": "ENSMUSG00000037236"
                },
                "ENSMUSG00000052837_ENSMUSG00000038965": {
                    "id": "ENSMUSG00000052837_ENSMUSG00000038965",
                    "type": null,
                    "score": null,
                    "reversable": false,
                    "correlations": {
                        "class1": 0.2510464265470117
                    },
                    "regulatory_source": "ENSMUSG00000052837",
                    "regulatory_target": "ENSMUSG00000038965"
                },
                "ENSMUSG00000052837_ENSMUSG00000039478": {
                    "id": "ENSMUSG00000052837_ENSMUSG00000039478",
                    "type": null,
                    "score": null,
                    "reversable": false,
                    "correlations": {
                        "class1": 0.2663474055144628
                    },
                    "regulatory_source": "ENSMUSG00000052837",
                    "regulatory_target": "ENSMUSG00000039478"
                },
                "ENSMUSG00000052837_ENSMUSG00000039943": {
                    "id": "ENSMUSG00000052837_ENSMUSG00000039943",
                    "type": null,
                    "score": null,
                    "reversable": false,
                    "correlations": {
                        "class1": 0.42539514551415236
                    },
                    "regulatory_source": "ENSMUSG00000052837",
                    "regulatory_target": "ENSMUSG00000039943"
                },
                "ENSMUSG00000052837_ENSMUSG00000040720": {
                    "id": "ENSMUSG00000052837_ENSMUSG00000040720",
                    "type": null,
                    "score": null,
                    "reversable": false,
                    "correlations": {
                        "class1": 0.2588676835601604
                    },
                    "regulatory_source": "ENSMUSG00000052837",
                    "regulatory_target": "ENSMUSG00000040720"
                },
                "ENSMUSG00000052837_ENSMUSG00000041375": {
                    "id": "ENSMUSG00000052837_ENSMUSG00000041375",
                    "type": null,
                    "score": null,
                    "reversable": false,
                    "correlations": {
                        "class1": 0.6243886439923181
                    },
                    "regulatory_source": "ENSMUSG00000052837",
                    "regulatory_target": "ENSMUSG00000041375"
                },
                "ENSMUSG00000052837_ENSMUSG00000044786": {
                    "id": "ENSMUSG00000052837_ENSMUSG00000044786",
                    "type": null,
                    "score": null,
                    "reversable": false,
                    "correlations": {
                        "class1": 0.2600961901041421
                    },
                    "regulatory_source": "ENSMUSG00000052837",
                    "regulatory_target": "ENSMUSG00000044786"
                },
                "ENSMUSG00000052837_ENSMUSG00000046671": {
                    "id": "ENSMUSG00000052837_ENSMUSG00000046671",
                    "type": null,
                    "score": null,
                    "reversable": false,
                    "correlations": {
                        "class1": 0.5481992307001861
                    },
                    "regulatory_source": "ENSMUSG00000052837",
                    "regulatory_target": "ENSMUSG00000046671"
                },
                "ENSMUSG00000052837_ENSMUSG00000048490": {
                    "id": "ENSMUSG00000052837_ENSMUSG00000048490",
                    "type": null,
                    "score": null,
                    "reversable": false,
                    "correlations": {
                        "class1": 0.351662799511069
                    },
                    "regulatory_source": "ENSMUSG00000052837",
                    "regulatory_target": "ENSMUSG00000048490"
                },
                "ENSMUSG00000053907_ENSMUSG00000052837": {
                    "id": "ENSMUSG00000053907_ENSMUSG00000052837",
                    "type": null,
                    "score": null,
                    "reversable": false,
                    "correlations": {
                        "class1": 0.2563632372799498
                    },
                    "regulatory_source": "ENSMUSG00000052837",
                    "regulatory_target": "ENSMUSG00000053907"
                },
                "ENSMUSG00000054770_ENSMUSG00000052837": {
                    "id": "ENSMUSG00000054770_ENSMUSG00000052837",
                    "type": null,
                    "score": null,
                    "reversable": false,
                    "correlations": {
                        "class1": 0.27864062823882624
                    },
                    "regulatory_source": "ENSMUSG00000052837",
                    "regulatory_target": "ENSMUSG00000054770"
                },
                "ENSMUSG00000055782_ENSMUSG00000052837": {
                    "id": "ENSMUSG00000055782_ENSMUSG00000052837",
                    "type": null,
                    "score": null,
                    "reversable": false,
                    "correlations": {
                        "class1": 0.2987233182066164
                    },
                    "regulatory_source": "ENSMUSG00000052837",
                    "regulatory_target": "ENSMUSG00000055782"
                },
                "ENSMUSG00000057375_ENSMUSG00000052837": {
                    "id": "ENSMUSG00000057375_ENSMUSG00000052837",
                    "type": null,
                    "score": null,
                    "reversable": false,
                    "correlations": {
                        "class1": 0.25567013476407036
                    },
                    "regulatory_source": "ENSMUSG00000052837",
                    "regulatory_target": "ENSMUSG00000057375"
                },
                "ENSMUSG00000058013_ENSMUSG00000052837": {
                    "id": "ENSMUSG00000058013_ENSMUSG00000052837",
                    "type": null,
                    "score": null,
                    "reversable": false,
                    "correlations": {
                        "class1": 0.2066501050664961
                    },
                    "regulatory_source": "ENSMUSG00000052837",
                    "regulatory_target": "ENSMUSG00000058013"
                },
                "ENSMUSG00000059534_ENSMUSG00000052837": {
                    "id": "ENSMUSG00000059534_ENSMUSG00000052837",
                    "type": null,
                    "score": null,
                    "reversable": false,
                    "correlations": {
                        "class1": 0.20596623521549687
                    },
                    "regulatory_source": "ENSMUSG00000052837",
                    "regulatory_target": "ENSMUSG00000059534"
                },
                "ENSMUSG00000061411_ENSMUSG00000052837": {
                    "id": "ENSMUSG00000061411_ENSMUSG00000052837",
                    "type": null,
                    "score": null,
                    "reversable": false,
                    "correlations": {
                        "class1": 0.29457870616581344
                    },
                    "regulatory_source": "ENSMUSG00000052837",
                    "regulatory_target": "ENSMUSG00000061411"
                },
                "ENSMUSG00000063694_ENSMUSG00000052837": {
                    "id": "ENSMUSG00000063694_ENSMUSG00000052837",
                    "type": null,
                    "score": null,
                    "reversable": false,
                    "correlations": {
                        "class1": 0.2215083504820703
                    },
                    "regulatory_source": "ENSMUSG00000052837",
                    "regulatory_target": "ENSMUSG00000063694"
                },
                "ENSMUSG00000064337_ENSMUSG00000052837": {
                    "id": "ENSMUSG00000064337_ENSMUSG00000052837",
                    "type": null,
                    "score": null,
                    "reversable": false,
                    "correlations": {
                        "class1": 0.3684595744677198
                    },
                    "regulatory_source": "ENSMUSG00000052837",
                    "regulatory_target": "ENSMUSG00000064337"
                },
                "ENSMUSG00000064339_ENSMUSG00000052837": {
                    "id": "ENSMUSG00000064339_ENSMUSG00000052837",
                    "type": null,
                    "score": null,
                    "reversable": false,
                    "correlations": {
                        "class1": 0.3044991016375525
                    },
                    "regulatory_source": "ENSMUSG00000052837",
                    "regulatory_target": "ENSMUSG00000064339"
                },
                "ENSMUSG00000064341_ENSMUSG00000052837": {
                    "id": "ENSMUSG00000064341_ENSMUSG00000052837",
                    "type": null,
                    "score": null,
                    "reversable": false,
                    "correlations": {
                        "class1": 0.3260621392977097
                    },
                    "regulatory_source": "ENSMUSG00000052837",
                    "regulatory_target": "ENSMUSG00000064341"
                },
                "ENSMUSG00000064345_ENSMUSG00000052837": {
                    "id": "ENSMUSG00000064345_ENSMUSG00000052837",
                    "type": null,
                    "score": null,
                    "reversable": false,
                    "correlations": {
                        "class1": 0.28753411532353523
                    },
                    "regulatory_source": "ENSMUSG00000052837",
                    "regulatory_target": "ENSMUSG00000064345"
                },
                "ENSMUSG00000064351_ENSMUSG00000052837": {
                    "id": "ENSMUSG00000064351_ENSMUSG00000052837",
                    "type": null,
                    "score": null,
                    "reversable": false,
                    "correlations": {
                        "class1": 0.28365355598218067
                    },
                    "regulatory_source": "ENSMUSG00000052837",
                    "regulatory_target": "ENSMUSG00000064351"
                },
                "ENSMUSG00000064363_ENSMUSG00000052837": {
                    "id": "ENSMUSG00000064363_ENSMUSG00000052837",
                    "type": null,
                    "score": null,
                    "reversable": false,
                    "correlations": {
                        "class1": 0.3135809027709065
                    },
                    "regulatory_source": "ENSMUSG00000052837",
                    "regulatory_target": "ENSMUSG00000064363"
                },
                "ENSMUSG00000064367_ENSMUSG00000052837": {
                    "id": "ENSMUSG00000064367_ENSMUSG00000052837",
                    "type": null,
                    "score": null,
                    "reversable": false,
                    "correlations": {
                        "class1": 0.30163397438556405
                    },
                    "regulatory_source": "ENSMUSG00000052837",
                    "regulatory_target": "ENSMUSG00000064367"
                },
                "ENSMUSG00000064370_ENSMUSG00000052837": {
                    "id": "ENSMUSG00000064370_ENSMUSG00000052837",
                    "type": null,
                    "score": null,
                    "reversable": false,
                    "correlations": {
                        "class1": 0.2521697495347628
                    },
                    "regulatory_source": "ENSMUSG00000052837",
                    "regulatory_target": "ENSMUSG00000064370"
                },
                "ENSMUSG00000067931_ENSMUSG00000052837": {
                    "id": "ENSMUSG00000067931_ENSMUSG00000052837",
                    "type": null,
                    "score": null,
                    "reversable": false,
                    "correlations": {
                        "class1": 0.2777765190882651
                    },
                    "regulatory_source": "ENSMUSG00000052837",
                    "regulatory_target": "ENSMUSG00000067931"
                },
                "ENSMUSG00000069833_ENSMUSG00000052837": {
                    "id": "ENSMUSG00000069833_ENSMUSG00000052837",
                    "type": null,
                    "score": null,
                    "reversable": false,
                    "correlations": {
                        "class1": 0.21921680274914845
                    },
                    "regulatory_source": "ENSMUSG00000052837",
                    "regulatory_target": "ENSMUSG00000069833"
                },
                "ENSMUSG00000070372_ENSMUSG00000052837": {
                    "id": "ENSMUSG00000070372_ENSMUSG00000052837",
                    "type": null,
                    "score": null,
                    "reversable": false,
                    "correlations": {
                        "class1": 0.5427281971355118
                    },
                    "regulatory_source": "ENSMUSG00000052837",
                    "regulatory_target": "ENSMUSG00000070372"
                },
                "ENSMUSG00000071984_ENSMUSG00000052837": {
                    "id": "ENSMUSG00000071984_ENSMUSG00000052837",
                    "type": null,
                    "score": null,
                    "reversable": false,
                    "correlations": {
                        "class1": 0.3831606695677028
                    },
                    "regulatory_source": "ENSMUSG00000052837",
                    "regulatory_target": "ENSMUSG00000071984"
                },
                "ENSMUSG00000074129_ENSMUSG00000052837": {
                    "id": "ENSMUSG00000074129_ENSMUSG00000052837",
                    "type": null,
                    "score": null,
                    "reversable": false,
                    "correlations": {
                        "class1": 0.4594446320913968
                    },
                    "regulatory_source": "ENSMUSG00000052837",
                    "regulatory_target": "ENSMUSG00000074129"
                },
                "ENSMUSG00000074743_ENSMUSG00000052837": {
                    "id": "ENSMUSG00000074743_ENSMUSG00000052837",
                    "type": null,
                    "score": null,
                    "reversable": false,
                    "correlations": {
                        "class1": 0.22262732196083881
                    },
                    "regulatory_source": "ENSMUSG00000052837",
                    "regulatory_target": "ENSMUSG00000074743"
                },
                "ENSMUSG00000076437_ENSMUSG00000052837": {
                    "id": "ENSMUSG00000076437_ENSMUSG00000052837",
                    "type": null,
                    "score": null,
                    "reversable": false,
                    "correlations": {
                        "class1": 0.20266483406042357
                    },
                    "regulatory_source": "ENSMUSG00000052837",
                    "regulatory_target": "ENSMUSG00000076437"
                },
                "ENSMUSG00000077450_ENSMUSG00000052837": {
                    "id": "ENSMUSG00000077450_ENSMUSG00000052837",
                    "type": null,
                    "score": null,
                    "reversable": false,
                    "correlations": {
                        "class1": 0.36061879477613
                    },
                    "regulatory_source": "ENSMUSG00000052837",
                    "regulatory_target": "ENSMUSG00000077450"
                },
                "ENSMUSG00000082978_ENSMUSG00000052837": {
                    "id": "ENSMUSG00000082978_ENSMUSG00000052837",
                    "type": null,
                    "score": null,
                    "reversable": false,
                    "correlations": {
                        "class1": 0.260477068705433
                    },
                    "regulatory_source": "ENSMUSG00000052837",
                    "regulatory_target": "ENSMUSG00000082978"
                },
                "ENSMUSG00000083820_ENSMUSG00000052837": {
                    "id": "ENSMUSG00000083820_ENSMUSG00000052837",
                    "type": null,
                    "score": null,
                    "reversable": false,
                    "correlations": {
                        "class1": 0.3521023190560174
                    },
                    "regulatory_source": "ENSMUSG00000052837",
                    "regulatory_target": "ENSMUSG00000083820"
                },
                "ENSMUSG00000083863_ENSMUSG00000052837": {
                    "id": "ENSMUSG00000083863_ENSMUSG00000052837",
                    "type": null,
                    "score": null,
                    "reversable": false,
                    "correlations": {
                        "class1": 0.29864824135120727
                    },
                    "regulatory_source": "ENSMUSG00000052837",
                    "regulatory_target": "ENSMUSG00000083863"
                },
                "ENSMUSG00000090084_ENSMUSG00000052837": {
                    "id": "ENSMUSG00000090084_ENSMUSG00000052837",
                    "type": null,
                    "score": null,
                    "reversable": false,
                    "correlations": {
                        "class1": 0.3116507522646345
                    },
                    "regulatory_source": "ENSMUSG00000052837",
                    "regulatory_target": "ENSMUSG00000090084"
                },
                "ENSMUSG00000053110_ENSMUSG00000000120": {
                    "id": "ENSMUSG00000053110_ENSMUSG00000000120",
                    "type": null,
                    "score": null,
                    "reversable": false,
                    "correlations": {
                        "class1": 0.23787089343855808
                    },
                    "regulatory_source": "ENSMUSG00000053110",
                    "regulatory_target": "ENSMUSG00000000120"
                },
                "ENSMUSG00000053110_ENSMUSG00000001025": {
                    "id": "ENSMUSG00000053110_ENSMUSG00000001025",
                    "type": null,
                    "score": null,
                    "reversable": false,
                    "correlations": {
                        "class1": 0.229387301476757
                    },
                    "regulatory_source": "ENSMUSG00000053110",
                    "regulatory_target": "ENSMUSG00000001025"
                },
                "ENSMUSG00000053110_ENSMUSG00000004771": {
                    "id": "ENSMUSG00000053110_ENSMUSG00000004771",
                    "type": null,
                    "score": null,
                    "reversable": false,
                    "correlations": {
                        "class1": 0.2019538373325489
                    },
                    "regulatory_source": "ENSMUSG00000053110",
                    "regulatory_target": "ENSMUSG00000004771"
                },
                "ENSMUSG00000053110_ENSMUSG00000004937": {
                    "id": "ENSMUSG00000053110_ENSMUSG00000004937",
                    "type": null,
                    "score": null,
                    "reversable": false,
                    "correlations": {
                        "class1": 0.2836571625931903
                    },
                    "regulatory_source": "ENSMUSG00000053110",
                    "regulatory_target": "ENSMUSG00000004937"
                },
                "ENSMUSG00000053110_ENSMUSG00000006498": {
                    "id": "ENSMUSG00000053110_ENSMUSG00000006498",
                    "type": null,
                    "score": null,
                    "reversable": false,
                    "correlations": {
                        "class1": 0.23089852209006606
                    },
                    "regulatory_source": "ENSMUSG00000053110",
                    "regulatory_target": "ENSMUSG00000006498"
                },
                "ENSMUSG00000053110_ENSMUSG00000006818": {
                    "id": "ENSMUSG00000053110_ENSMUSG00000006818",
                    "type": null,
                    "score": null,
                    "reversable": false,
                    "correlations": {
                        "class1": 0.20716753178493028
                    },
                    "regulatory_source": "ENSMUSG00000053110",
                    "regulatory_target": "ENSMUSG00000006818"
                },
                "ENSMUSG00000053110_ENSMUSG00000006931": {
                    "id": "ENSMUSG00000053110_ENSMUSG00000006931",
                    "type": null,
                    "score": null,
                    "reversable": false,
                    "correlations": {
                        "class1": 0.27513551171501005
                    },
                    "regulatory_source": "ENSMUSG00000053110",
                    "regulatory_target": "ENSMUSG00000006931"
                },
                "ENSMUSG00000053110_ENSMUSG00000008136": {
                    "id": "ENSMUSG00000053110_ENSMUSG00000008136",
                    "type": null,
                    "score": null,
                    "reversable": false,
                    "correlations": {
                        "class1": 0.2093982038270143
                    },
                    "regulatory_source": "ENSMUSG00000053110",
                    "regulatory_target": "ENSMUSG00000008136"
                },
                "ENSMUSG00000053110_ENSMUSG00000013236": {
                    "id": "ENSMUSG00000053110_ENSMUSG00000013236",
                    "type": null,
                    "score": null,
                    "reversable": false,
                    "correlations": {
                        "class1": 0.2179331231085593
                    },
                    "regulatory_source": "ENSMUSG00000053110",
                    "regulatory_target": "ENSMUSG00000013236"
                },
                "ENSMUSG00000053110_ENSMUSG00000014444": {
                    "id": "ENSMUSG00000053110_ENSMUSG00000014444",
                    "type": null,
                    "score": null,
                    "reversable": false,
                    "correlations": {
                        "class1": 0.44864257116892603
                    },
                    "regulatory_source": "ENSMUSG00000053110",
                    "regulatory_target": "ENSMUSG00000014444"
                },
                "ENSMUSG00000053110_ENSMUSG00000016528": {
                    "id": "ENSMUSG00000053110_ENSMUSG00000016528",
                    "type": null,
                    "score": null,
                    "reversable": false,
                    "correlations": {
                        "class1": 0.2136168955124383
                    },
                    "regulatory_source": "ENSMUSG00000053110",
                    "regulatory_target": "ENSMUSG00000016528"
                },
                "ENSMUSG00000053110_ENSMUSG00000017493": {
                    "id": "ENSMUSG00000053110_ENSMUSG00000017493",
                    "type": null,
                    "score": null,
                    "reversable": false,
                    "correlations": {
                        "class1": 0.31739400806308987
                    },
                    "regulatory_source": "ENSMUSG00000053110",
                    "regulatory_target": "ENSMUSG00000017493"
                },
                "ENSMUSG00000053110_ENSMUSG00000019929": {
                    "id": "ENSMUSG00000053110_ENSMUSG00000019929",
                    "type": null,
                    "score": null,
                    "reversable": false,
                    "correlations": {
                        "class1": 0.3864301528668625
                    },
                    "regulatory_source": "ENSMUSG00000053110",
                    "regulatory_target": "ENSMUSG00000019929"
                },
                "ENSMUSG00000053110_ENSMUSG00000020023": {
                    "id": "ENSMUSG00000053110_ENSMUSG00000020023",
                    "type": null,
                    "score": null,
                    "reversable": false,
                    "correlations": {
                        "class1": 0.367627421743066
                    },
                    "regulatory_source": "ENSMUSG00000053110",
                    "regulatory_target": "ENSMUSG00000020023"
                },
                "ENSMUSG00000053110_ENSMUSG00000021039": {
                    "id": "ENSMUSG00000053110_ENSMUSG00000021039",
                    "type": null,
                    "score": null,
                    "reversable": false,
                    "correlations": {
                        "class1": 0.2694162455219429
                    },
                    "regulatory_source": "ENSMUSG00000053110",
                    "regulatory_target": "ENSMUSG00000021039"
                },
                "ENSMUSG00000053110_ENSMUSG00000021290": {
                    "id": "ENSMUSG00000053110_ENSMUSG00000021290",
                    "type": null,
                    "score": null,
                    "reversable": false,
                    "correlations": {
                        "class1": 0.21059571044128322
                    },
                    "regulatory_source": "ENSMUSG00000053110",
                    "regulatory_target": "ENSMUSG00000021290"
                },
                "ENSMUSG00000053110_ENSMUSG00000021313": {
                    "id": "ENSMUSG00000053110_ENSMUSG00000021313",
                    "type": null,
                    "score": null,
                    "reversable": false,
                    "correlations": {
                        "class1": 0.20168075139854003
                    },
                    "regulatory_source": "ENSMUSG00000053110",
                    "regulatory_target": "ENSMUSG00000021313"
                },
                "ENSMUSG00000053110_ENSMUSG00000021764": {
                    "id": "ENSMUSG00000053110_ENSMUSG00000021764",
                    "type": null,
                    "score": null,
                    "reversable": false,
                    "correlations": {
                        "class1": 0.20642174747836392
                    },
                    "regulatory_source": "ENSMUSG00000053110",
                    "regulatory_target": "ENSMUSG00000021764"
                },
                "ENSMUSG00000053110_ENSMUSG00000022797": {
                    "id": "ENSMUSG00000053110_ENSMUSG00000022797",
                    "type": null,
                    "score": null,
                    "reversable": false,
                    "correlations": {
                        "class1": 0.25026013056829927
                    },
                    "regulatory_source": "ENSMUSG00000053110",
                    "regulatory_target": "ENSMUSG00000022797"
                },
                "ENSMUSG00000053110_ENSMUSG00000023025": {
                    "id": "ENSMUSG00000053110_ENSMUSG00000023025",
                    "type": null,
                    "score": null,
                    "reversable": false,
                    "correlations": {
                        "class1": 0.25932459902865695
                    },
                    "regulatory_source": "ENSMUSG00000053110",
                    "regulatory_target": "ENSMUSG00000023025"
                },
                "ENSMUSG00000053110_ENSMUSG00000023861": {
                    "id": "ENSMUSG00000053110_ENSMUSG00000023861",
                    "type": null,
                    "score": null,
                    "reversable": false,
                    "correlations": {
                        "class1": 0.28087327428547654
                    },
                    "regulatory_source": "ENSMUSG00000053110",
                    "regulatory_target": "ENSMUSG00000023861"
                },
                "ENSMUSG00000053110_ENSMUSG00000024359": {
                    "id": "ENSMUSG00000053110_ENSMUSG00000024359",
                    "type": null,
                    "score": null,
                    "reversable": false,
                    "correlations": {
                        "class1": 0.28772122262981625
                    },
                    "regulatory_source": "ENSMUSG00000053110",
                    "regulatory_target": "ENSMUSG00000024359"
                },
                "ENSMUSG00000053110_ENSMUSG00000024487": {
                    "id": "ENSMUSG00000053110_ENSMUSG00000024487",
                    "type": null,
                    "score": null,
                    "reversable": false,
                    "correlations": {
                        "class1": 0.5679261219532122
                    },
                    "regulatory_source": "ENSMUSG00000053110",
                    "regulatory_target": "ENSMUSG00000024487"
                },
                "ENSMUSG00000053110_ENSMUSG00000024947": {
                    "id": "ENSMUSG00000053110_ENSMUSG00000024947",
                    "type": null,
                    "score": null,
                    "reversable": false,
                    "correlations": {
                        "class1": 0.5700434979410848
                    },
                    "regulatory_source": "ENSMUSG00000053110",
                    "regulatory_target": "ENSMUSG00000024947"
                },
                "ENSMUSG00000053110_ENSMUSG00000024963": {
                    "id": "ENSMUSG00000053110_ENSMUSG00000024963",
                    "type": null,
                    "score": null,
                    "reversable": false,
                    "correlations": {
                        "class1": 0.2556093772369034
                    },
                    "regulatory_source": "ENSMUSG00000053110",
                    "regulatory_target": "ENSMUSG00000024963"
                },
                "ENSMUSG00000053110_ENSMUSG00000025035": {
                    "id": "ENSMUSG00000053110_ENSMUSG00000025035",
                    "type": null,
                    "score": null,
                    "reversable": false,
                    "correlations": {
                        "class1": 0.5294842301687015
                    },
                    "regulatory_source": "ENSMUSG00000053110",
                    "regulatory_target": "ENSMUSG00000025035"
                },
                "ENSMUSG00000053110_ENSMUSG00000025792": {
                    "id": "ENSMUSG00000053110_ENSMUSG00000025792",
                    "type": null,
                    "score": null,
                    "reversable": false,
                    "correlations": {
                        "class1": 0.2531654132479503
                    },
                    "regulatory_source": "ENSMUSG00000053110",
                    "regulatory_target": "ENSMUSG00000025792"
                },
                "ENSMUSG00000053110_ENSMUSG00000025968": {
                    "id": "ENSMUSG00000053110_ENSMUSG00000025968",
                    "type": null,
                    "score": null,
                    "reversable": false,
                    "correlations": {
                        "class1": 0.2878825086421136
                    },
                    "regulatory_source": "ENSMUSG00000053110",
                    "regulatory_target": "ENSMUSG00000025968"
                },
                "ENSMUSG00000053110_ENSMUSG00000026234": {
                    "id": "ENSMUSG00000053110_ENSMUSG00000026234",
                    "type": null,
                    "score": null,
                    "reversable": false,
                    "correlations": {
                        "class1": 0.3718497919898365
                    },
                    "regulatory_source": "ENSMUSG00000053110",
                    "regulatory_target": "ENSMUSG00000026234"
                },
                "ENSMUSG00000053110_ENSMUSG00000026853": {
                    "id": "ENSMUSG00000053110_ENSMUSG00000026853",
                    "type": null,
                    "score": null,
                    "reversable": false,
                    "correlations": {
                        "class1": 0.3743929785559534
                    },
                    "regulatory_source": "ENSMUSG00000053110",
                    "regulatory_target": "ENSMUSG00000026853"
                },
                "ENSMUSG00000053110_ENSMUSG00000027022": {
                    "id": "ENSMUSG00000053110_ENSMUSG00000027022",
                    "type": null,
                    "score": null,
                    "reversable": false,
                    "correlations": {
                        "class1": 0.29992426380986714
                    },
                    "regulatory_source": "ENSMUSG00000053110",
                    "regulatory_target": "ENSMUSG00000027022"
                },
                "ENSMUSG00000053110_ENSMUSG00000028124": {
                    "id": "ENSMUSG00000053110_ENSMUSG00000028124",
                    "type": null,
                    "score": null,
                    "reversable": false,
                    "correlations": {
                        "class1": 0.5299593013069112
                    },
                    "regulatory_source": "ENSMUSG00000053110",
                    "regulatory_target": "ENSMUSG00000028124"
                },
                "ENSMUSG00000053110_ENSMUSG00000028495": {
                    "id": "ENSMUSG00000053110_ENSMUSG00000028495",
                    "type": null,
                    "score": null,
                    "reversable": false,
                    "correlations": {
                        "class1": 0.3866405614912986
                    },
                    "regulatory_source": "ENSMUSG00000053110",
                    "regulatory_target": "ENSMUSG00000028495"
                },
                "ENSMUSG00000053110_ENSMUSG00000029467": {
                    "id": "ENSMUSG00000053110_ENSMUSG00000029467",
                    "type": null,
                    "score": null,
                    "reversable": false,
                    "correlations": {
                        "class1": 0.22010884778297318
                    },
                    "regulatory_source": "ENSMUSG00000053110",
                    "regulatory_target": "ENSMUSG00000029467"
                },
                "ENSMUSG00000053110_ENSMUSG00000029710": {
                    "id": "ENSMUSG00000053110_ENSMUSG00000029710",
                    "type": null,
                    "score": null,
                    "reversable": false,
                    "correlations": {
                        "class1": 0.2092767548941049
                    },
                    "regulatory_source": "ENSMUSG00000053110",
                    "regulatory_target": "ENSMUSG00000029710"
                },
                "ENSMUSG00000053110_ENSMUSG00000029723": {
                    "id": "ENSMUSG00000053110_ENSMUSG00000029723",
                    "type": null,
                    "score": null,
                    "reversable": false,
                    "correlations": {
                        "class1": 0.38320805005789343
                    },
                    "regulatory_source": "ENSMUSG00000053110",
                    "regulatory_target": "ENSMUSG00000029723"
                },
                "ENSMUSG00000053110_ENSMUSG00000029922": {
                    "id": "ENSMUSG00000053110_ENSMUSG00000029922",
                    "type": null,
                    "score": null,
                    "reversable": false,
                    "correlations": {
                        "class1": 0.2699994092661618
                    },
                    "regulatory_source": "ENSMUSG00000053110",
                    "regulatory_target": "ENSMUSG00000029922"
                },
                "ENSMUSG00000053110_ENSMUSG00000030421": {
                    "id": "ENSMUSG00000053110_ENSMUSG00000030421",
                    "type": null,
                    "score": null,
                    "reversable": false,
                    "correlations": {
                        "class1": 0.3384253062098629
                    },
                    "regulatory_source": "ENSMUSG00000053110",
                    "regulatory_target": "ENSMUSG00000030421"
                },
                "ENSMUSG00000053110_ENSMUSG00000030470": {
                    "id": "ENSMUSG00000053110_ENSMUSG00000030470",
                    "type": null,
                    "score": null,
                    "reversable": false,
                    "correlations": {
                        "class1": 0.22432383309231577
                    },
                    "regulatory_source": "ENSMUSG00000053110",
                    "regulatory_target": "ENSMUSG00000030470"
                },
                "ENSMUSG00000053110_ENSMUSG00000031059": {
                    "id": "ENSMUSG00000053110_ENSMUSG00000031059",
                    "type": null,
                    "score": null,
                    "reversable": false,
                    "correlations": {
                        "class1": 0.35939320252436585
                    },
                    "regulatory_source": "ENSMUSG00000053110",
                    "regulatory_target": "ENSMUSG00000031059"
                },
                "ENSMUSG00000053110_ENSMUSG00000031740": {
                    "id": "ENSMUSG00000053110_ENSMUSG00000031740",
                    "type": null,
                    "score": null,
                    "reversable": false,
                    "correlations": {
                        "class1": 0.23073247505122388
                    },
                    "regulatory_source": "ENSMUSG00000053110",
                    "regulatory_target": "ENSMUSG00000031740"
                },
                "ENSMUSG00000053110_ENSMUSG00000032314": {
                    "id": "ENSMUSG00000053110_ENSMUSG00000032314",
                    "type": null,
                    "score": null,
                    "reversable": false,
                    "correlations": {
                        "class1": 0.35527701041948645
                    },
                    "regulatory_source": "ENSMUSG00000053110",
                    "regulatory_target": "ENSMUSG00000032314"
                },
                "ENSMUSG00000053110_ENSMUSG00000032348": {
                    "id": "ENSMUSG00000053110_ENSMUSG00000032348",
                    "type": null,
                    "score": null,
                    "reversable": false,
                    "correlations": {
                        "class1": 0.6710395208675142
                    },
                    "regulatory_source": "ENSMUSG00000053110",
                    "regulatory_target": "ENSMUSG00000032348"
                },
                "ENSMUSG00000053110_ENSMUSG00000032366": {
                    "id": "ENSMUSG00000053110_ENSMUSG00000032366",
                    "type": null,
                    "score": null,
                    "reversable": false,
                    "correlations": {
                        "class1": 0.20203137984419736
                    },
                    "regulatory_source": "ENSMUSG00000053110",
                    "regulatory_target": "ENSMUSG00000032366"
                },
                "ENSMUSG00000053110_ENSMUSG00000032386": {
                    "id": "ENSMUSG00000053110_ENSMUSG00000032386",
                    "type": null,
                    "score": null,
                    "reversable": false,
                    "correlations": {
                        "class1": 0.6296678453458591
                    },
                    "regulatory_source": "ENSMUSG00000053110",
                    "regulatory_target": "ENSMUSG00000032386"
                },
                "ENSMUSG00000053110_ENSMUSG00000033453": {
                    "id": "ENSMUSG00000053110_ENSMUSG00000033453",
                    "type": null,
                    "score": null,
                    "reversable": false,
                    "correlations": {
                        "class1": 0.30767215227249045
                    },
                    "regulatory_source": "ENSMUSG00000053110",
                    "regulatory_target": "ENSMUSG00000033453"
                },
                "ENSMUSG00000053110_ENSMUSG00000034274": {
                    "id": "ENSMUSG00000053110_ENSMUSG00000034274",
                    "type": null,
                    "score": null,
                    "reversable": false,
                    "correlations": {
                        "class1": 0.22183669293722466
                    },
                    "regulatory_source": "ENSMUSG00000053110",
                    "regulatory_target": "ENSMUSG00000034274"
                },
                "ENSMUSG00000053110_ENSMUSG00000034566": {
                    "id": "ENSMUSG00000053110_ENSMUSG00000034566",
                    "type": null,
                    "score": null,
                    "reversable": false,
                    "correlations": {
                        "class1": 0.22768772621851632
                    },
                    "regulatory_source": "ENSMUSG00000053110",
                    "regulatory_target": "ENSMUSG00000034566"
                },
                "ENSMUSG00000053110_ENSMUSG00000036186": {
                    "id": "ENSMUSG00000053110_ENSMUSG00000036186",
                    "type": null,
                    "score": null,
                    "reversable": false,
                    "correlations": {
                        "class1": 0.6142991143786147
                    },
                    "regulatory_source": "ENSMUSG00000053110",
                    "regulatory_target": "ENSMUSG00000036186"
                },
                "ENSMUSG00000053110_ENSMUSG00000037089": {
                    "id": "ENSMUSG00000053110_ENSMUSG00000037089",
                    "type": null,
                    "score": null,
                    "reversable": false,
                    "correlations": {
                        "class1": 0.23381208168631892
                    },
                    "regulatory_source": "ENSMUSG00000053110",
                    "regulatory_target": "ENSMUSG00000037089"
                },
                "ENSMUSG00000053110_ENSMUSG00000037949": {
                    "id": "ENSMUSG00000053110_ENSMUSG00000037949",
                    "type": null,
                    "score": null,
                    "reversable": false,
                    "correlations": {
                        "class1": 0.33535183298306337
                    },
                    "regulatory_source": "ENSMUSG00000053110",
                    "regulatory_target": "ENSMUSG00000037949"
                },
                "ENSMUSG00000053110_ENSMUSG00000038970": {
                    "id": "ENSMUSG00000053110_ENSMUSG00000038970",
                    "type": null,
                    "score": null,
                    "reversable": false,
                    "correlations": {
                        "class1": 0.5415857549706
                    },
                    "regulatory_source": "ENSMUSG00000053110",
                    "regulatory_target": "ENSMUSG00000038970"
                },
                "ENSMUSG00000053110_ENSMUSG00000039043": {
                    "id": "ENSMUSG00000053110_ENSMUSG00000039043",
                    "type": null,
                    "score": null,
                    "reversable": false,
                    "correlations": {
                        "class1": 0.36369853186550505
                    },
                    "regulatory_source": "ENSMUSG00000053110",
                    "regulatory_target": "ENSMUSG00000039043"
                },
                "ENSMUSG00000053110_ENSMUSG00000039197": {
                    "id": "ENSMUSG00000053110_ENSMUSG00000039197",
                    "type": null,
                    "score": null,
                    "reversable": false,
                    "correlations": {
                        "class1": 0.46611559959671994
                    },
                    "regulatory_source": "ENSMUSG00000053110",
                    "regulatory_target": "ENSMUSG00000039197"
                },
                "ENSMUSG00000053110_ENSMUSG00000039515": {
                    "id": "ENSMUSG00000053110_ENSMUSG00000039515",
                    "type": null,
                    "score": null,
                    "reversable": false,
                    "correlations": {
                        "class1": 0.32883615016713846
                    },
                    "regulatory_source": "ENSMUSG00000053110",
                    "regulatory_target": "ENSMUSG00000039515"
                },
                "ENSMUSG00000053110_ENSMUSG00000040269": {
                    "id": "ENSMUSG00000053110_ENSMUSG00000040269",
                    "type": null,
                    "score": null,
                    "reversable": false,
                    "correlations": {
                        "class1": 0.24788224959234403
                    },
                    "regulatory_source": "ENSMUSG00000053110",
                    "regulatory_target": "ENSMUSG00000040269"
                },
                "ENSMUSG00000053110_ENSMUSG00000042605": {
                    "id": "ENSMUSG00000053110_ENSMUSG00000042605",
                    "type": null,
                    "score": null,
                    "reversable": false,
                    "correlations": {
                        "class1": 0.2294963927344078
                    },
                    "regulatory_source": "ENSMUSG00000053110",
                    "regulatory_target": "ENSMUSG00000042605"
                },
                "ENSMUSG00000053110_ENSMUSG00000043542": {
                    "id": "ENSMUSG00000053110_ENSMUSG00000043542",
                    "type": null,
                    "score": null,
                    "reversable": false,
                    "correlations": {
                        "class1": 0.2857145602944243
                    },
                    "regulatory_source": "ENSMUSG00000053110",
                    "regulatory_target": "ENSMUSG00000043542"
                },
                "ENSMUSG00000053110_ENSMUSG00000045160": {
                    "id": "ENSMUSG00000053110_ENSMUSG00000045160",
                    "type": null,
                    "score": null,
                    "reversable": false,
                    "correlations": {
                        "class1": 0.447850262464425
                    },
                    "regulatory_source": "ENSMUSG00000053110",
                    "regulatory_target": "ENSMUSG00000045160"
                },
                "ENSMUSG00000053110_ENSMUSG00000045954": {
                    "id": "ENSMUSG00000053110_ENSMUSG00000045954",
                    "type": null,
                    "score": null,
                    "reversable": false,
                    "correlations": {
                        "class1": 0.23875433295663107
                    },
                    "regulatory_source": "ENSMUSG00000053110",
                    "regulatory_target": "ENSMUSG00000045954"
                },
                "ENSMUSG00000053110_ENSMUSG00000048478": {
                    "id": "ENSMUSG00000053110_ENSMUSG00000048478",
                    "type": null,
                    "score": null,
                    "reversable": false,
                    "correlations": {
                        "class1": 0.3464056657660171
                    },
                    "regulatory_source": "ENSMUSG00000053110",
                    "regulatory_target": "ENSMUSG00000048478"
                },
                "ENSMUSG00000053110_ENSMUSG00000049086": {
                    "id": "ENSMUSG00000053110_ENSMUSG00000049086",
                    "type": null,
                    "score": null,
                    "reversable": false,
                    "correlations": {
                        "class1": 0.43711005440804895
                    },
                    "regulatory_source": "ENSMUSG00000053110",
                    "regulatory_target": "ENSMUSG00000049086"
                },
                "ENSMUSG00000056899_ENSMUSG00000053110": {
                    "id": "ENSMUSG00000056899_ENSMUSG00000053110",
                    "type": null,
                    "score": null,
                    "reversable": false,
                    "correlations": {
                        "class1": 0.5698321324975025
                    },
                    "regulatory_source": "ENSMUSG00000053110",
                    "regulatory_target": "ENSMUSG00000056899"
                },
                "ENSMUSG00000058690_ENSMUSG00000053110": {
                    "id": "ENSMUSG00000058690_ENSMUSG00000053110",
                    "type": null,
                    "score": null,
                    "reversable": false,
                    "correlations": {
                        "class1": 0.26995577714312013
                    },
                    "regulatory_source": "ENSMUSG00000053110",
                    "regulatory_target": "ENSMUSG00000058690"
                },
                "ENSMUSG00000063787_ENSMUSG00000053110": {
                    "id": "ENSMUSG00000063787_ENSMUSG00000053110",
                    "type": null,
                    "score": null,
                    "reversable": false,
                    "correlations": {
                        "class1": 0.4367162268653266
                    },
                    "regulatory_source": "ENSMUSG00000053110",
                    "regulatory_target": "ENSMUSG00000063787"
                },
                "ENSMUSG00000064061_ENSMUSG00000053110": {
                    "id": "ENSMUSG00000064061_ENSMUSG00000053110",
                    "type": null,
                    "score": null,
                    "reversable": false,
                    "correlations": {
                        "class1": 0.5704064263048902
                    },
                    "regulatory_source": "ENSMUSG00000053110",
                    "regulatory_target": "ENSMUSG00000064061"
                },
                "ENSMUSG00000067931_ENSMUSG00000053110": {
                    "id": "ENSMUSG00000067931_ENSMUSG00000053110",
                    "type": null,
                    "score": null,
                    "reversable": false,
                    "correlations": {
                        "class1": 0.41439929412466203
                    },
                    "regulatory_source": "ENSMUSG00000053110",
                    "regulatory_target": "ENSMUSG00000067931"
                },
                "ENSMUSG00000068290_ENSMUSG00000053110": {
                    "id": "ENSMUSG00000068290_ENSMUSG00000053110",
                    "type": null,
                    "score": null,
                    "reversable": false,
                    "correlations": {
                        "class1": 0.4111442467684389
                    },
                    "regulatory_source": "ENSMUSG00000053110",
                    "regulatory_target": "ENSMUSG00000068290"
                },
                "ENSMUSG00000074158_ENSMUSG00000053110": {
                    "id": "ENSMUSG00000074158_ENSMUSG00000053110",
                    "type": null,
                    "score": null,
                    "reversable": false,
                    "correlations": {
                        "class1": 0.33178749628035803
                    },
                    "regulatory_source": "ENSMUSG00000053110",
                    "regulatory_target": "ENSMUSG00000074158"
                },
                "ENSMUSG00000085779_ENSMUSG00000053110": {
                    "id": "ENSMUSG00000085779_ENSMUSG00000053110",
                    "type": null,
                    "score": null,
                    "reversable": false,
                    "correlations": {
                        "class1": 0.4029637496599271
                    },
                    "regulatory_source": "ENSMUSG00000053110",
                    "regulatory_target": "ENSMUSG00000085779"
                },
                "ENSMUSG00000089909_ENSMUSG00000053110": {
                    "id": "ENSMUSG00000089909_ENSMUSG00000053110",
                    "type": null,
                    "score": null,
                    "reversable": false,
                    "correlations": {
                        "class1": 0.2696840276871022
                    },
                    "regulatory_source": "ENSMUSG00000053110",
                    "regulatory_target": "ENSMUSG00000089909"
                },
                "ENSMUSG00000092203_ENSMUSG00000053110": {
                    "id": "ENSMUSG00000092203_ENSMUSG00000053110",
                    "type": null,
                    "score": null,
                    "reversable": false,
                    "correlations": {
                        "class1": 0.5435136644946461
                    },
                    "regulatory_source": "ENSMUSG00000053110",
                    "regulatory_target": "ENSMUSG00000092203"
                },
                "ENSMUSG00000053477_ENSMUSG00000001016": {
                    "id": "ENSMUSG00000053477_ENSMUSG00000001016",
                    "type": null,
                    "score": null,
                    "reversable": false,
                    "correlations": {
                        "class1": 0.23471713782524012
                    },
                    "regulatory_source": "ENSMUSG00000053477",
                    "regulatory_target": "ENSMUSG00000001016"
                },
                "ENSMUSG00000053477_ENSMUSG00000001289": {
                    "id": "ENSMUSG00000053477_ENSMUSG00000001289",
                    "type": null,
                    "score": null,
                    "reversable": false,
                    "correlations": {
                        "class1": 0.3180705992972753
                    },
                    "regulatory_source": "ENSMUSG00000053477",
                    "regulatory_target": "ENSMUSG00000001289"
                },
                "ENSMUSG00000053477_ENSMUSG00000002031": {
                    "id": "ENSMUSG00000053477_ENSMUSG00000002031",
                    "type": null,
                    "score": null,
                    "reversable": false,
                    "correlations": {
                        "class1": 0.23884137746577233
                    },
                    "regulatory_source": "ENSMUSG00000053477",
                    "regulatory_target": "ENSMUSG00000002031"
                },
                "ENSMUSG00000053477_ENSMUSG00000003200": {
                    "id": "ENSMUSG00000053477_ENSMUSG00000003200",
                    "type": null,
                    "score": null,
                    "reversable": false,
                    "correlations": {
                        "class1": 0.20278866087913844
                    },
                    "regulatory_source": "ENSMUSG00000053477",
                    "regulatory_target": "ENSMUSG00000003200"
                },
                "ENSMUSG00000053477_ENSMUSG00000003955": {
                    "id": "ENSMUSG00000053477_ENSMUSG00000003955",
                    "type": null,
                    "score": null,
                    "reversable": false,
                    "correlations": {
                        "class1": 0.25703428731444106
                    },
                    "regulatory_source": "ENSMUSG00000053477",
                    "regulatory_target": "ENSMUSG00000003955"
                },
                "ENSMUSG00000053477_ENSMUSG00000016344": {
                    "id": "ENSMUSG00000053477_ENSMUSG00000016344",
                    "type": null,
                    "score": null,
                    "reversable": false,
                    "correlations": {
                        "class1": 0.3460152872928343
                    },
                    "regulatory_source": "ENSMUSG00000053477",
                    "regulatory_target": "ENSMUSG00000016344"
                },
                "ENSMUSG00000053477_ENSMUSG00000019970": {
                    "id": "ENSMUSG00000053477_ENSMUSG00000019970",
                    "type": null,
                    "score": null,
                    "reversable": false,
                    "correlations": {
                        "class1": 0.27074658441686555
                    },
                    "regulatory_source": "ENSMUSG00000053477",
                    "regulatory_target": "ENSMUSG00000019970"
                },
                "ENSMUSG00000053477_ENSMUSG00000020248": {
                    "id": "ENSMUSG00000053477_ENSMUSG00000020248",
                    "type": null,
                    "score": null,
                    "reversable": false,
                    "correlations": {
                        "class1": 0.2241940786738942
                    },
                    "regulatory_source": "ENSMUSG00000053477",
                    "regulatory_target": "ENSMUSG00000020248"
                },
                "ENSMUSG00000053477_ENSMUSG00000020585": {
                    "id": "ENSMUSG00000053477_ENSMUSG00000020585",
                    "type": null,
                    "score": null,
                    "reversable": false,
                    "correlations": {
                        "class1": 0.24650116531684083
                    },
                    "regulatory_source": "ENSMUSG00000053477",
                    "regulatory_target": "ENSMUSG00000020585"
                },
                "ENSMUSG00000053477_ENSMUSG00000020841": {
                    "id": "ENSMUSG00000053477_ENSMUSG00000020841",
                    "type": null,
                    "score": null,
                    "reversable": false,
                    "correlations": {
                        "class1": 0.29816005377336885
                    },
                    "regulatory_source": "ENSMUSG00000053477",
                    "regulatory_target": "ENSMUSG00000020841"
                },
                "ENSMUSG00000053477_ENSMUSG00000021453": {
                    "id": "ENSMUSG00000053477_ENSMUSG00000021453",
                    "type": null,
                    "score": null,
                    "reversable": false,
                    "correlations": {
                        "class1": 0.2911601019582904
                    },
                    "regulatory_source": "ENSMUSG00000053477",
                    "regulatory_target": "ENSMUSG00000021453"
                },
                "ENSMUSG00000053477_ENSMUSG00000022174": {
                    "id": "ENSMUSG00000053477_ENSMUSG00000022174",
                    "type": null,
                    "score": null,
                    "reversable": false,
                    "correlations": {
                        "class1": 0.23099454913431902
                    },
                    "regulatory_source": "ENSMUSG00000053477",
                    "regulatory_target": "ENSMUSG00000022174"
                },
                "ENSMUSG00000053477_ENSMUSG00000025492": {
                    "id": "ENSMUSG00000053477_ENSMUSG00000025492",
                    "type": null,
                    "score": null,
                    "reversable": false,
                    "correlations": {
                        "class1": 0.27979769330230503
                    },
                    "regulatory_source": "ENSMUSG00000053477",
                    "regulatory_target": "ENSMUSG00000025492"
                },
                "ENSMUSG00000053477_ENSMUSG00000025959": {
                    "id": "ENSMUSG00000053477_ENSMUSG00000025959",
                    "type": null,
                    "score": null,
                    "reversable": false,
                    "correlations": {
                        "class1": 0.46904070665414543
                    },
                    "regulatory_source": "ENSMUSG00000053477",
                    "regulatory_target": "ENSMUSG00000025959"
                },
                "ENSMUSG00000053477_ENSMUSG00000026755": {
                    "id": "ENSMUSG00000053477_ENSMUSG00000026755",
                    "type": null,
                    "score": null,
                    "reversable": false,
                    "correlations": {
                        "class1": 0.23908565915159524
                    },
                    "regulatory_source": "ENSMUSG00000053477",
                    "regulatory_target": "ENSMUSG00000026755"
                },
                "ENSMUSG00000053477_ENSMUSG00000027326": {
                    "id": "ENSMUSG00000053477_ENSMUSG00000027326",
                    "type": null,
                    "score": null,
                    "reversable": false,
                    "correlations": {
                        "class1": 0.4661952959997496
                    },
                    "regulatory_source": "ENSMUSG00000053477",
                    "regulatory_target": "ENSMUSG00000027326"
                },
                "ENSMUSG00000053477_ENSMUSG00000028248": {
                    "id": "ENSMUSG00000053477_ENSMUSG00000028248",
                    "type": null,
                    "score": null,
                    "reversable": false,
                    "correlations": {
                        "class1": 0.3272513110429333
                    },
                    "regulatory_source": "ENSMUSG00000053477",
                    "regulatory_target": "ENSMUSG00000028248"
                },
                "ENSMUSG00000053477_ENSMUSG00000028643": {
                    "id": "ENSMUSG00000053477_ENSMUSG00000028643",
                    "type": null,
                    "score": null,
                    "reversable": false,
                    "correlations": {
                        "class1": 0.28092458041960205
                    },
                    "regulatory_source": "ENSMUSG00000053477",
                    "regulatory_target": "ENSMUSG00000028643"
                },
                "ENSMUSG00000053477_ENSMUSG00000029290": {
                    "id": "ENSMUSG00000053477_ENSMUSG00000029290",
                    "type": null,
                    "score": null,
                    "reversable": false,
                    "correlations": {
                        "class1": 0.40233341099886516
                    },
                    "regulatory_source": "ENSMUSG00000053477",
                    "regulatory_target": "ENSMUSG00000029290"
                },
                "ENSMUSG00000053477_ENSMUSG00000032265": {
                    "id": "ENSMUSG00000053477_ENSMUSG00000032265",
                    "type": null,
                    "score": null,
                    "reversable": false,
                    "correlations": {
                        "class1": 0.40189912337987255
                    },
                    "regulatory_source": "ENSMUSG00000053477",
                    "regulatory_target": "ENSMUSG00000032265"
                },
                "ENSMUSG00000053477_ENSMUSG00000032423": {
                    "id": "ENSMUSG00000053477_ENSMUSG00000032423",
                    "type": null,
                    "score": null,
                    "reversable": false,
                    "correlations": {
                        "class1": 0.6032524884454056
                    },
                    "regulatory_source": "ENSMUSG00000053477",
                    "regulatory_target": "ENSMUSG00000032423"
                },
                "ENSMUSG00000053477_ENSMUSG00000034109": {
                    "id": "ENSMUSG00000053477_ENSMUSG00000034109",
                    "type": null,
                    "score": null,
                    "reversable": false,
                    "correlations": {
                        "class1": 0.2805980901285385
                    },
                    "regulatory_source": "ENSMUSG00000053477",
                    "regulatory_target": "ENSMUSG00000034109"
                },
                "ENSMUSG00000053477_ENSMUSG00000039219": {
                    "id": "ENSMUSG00000053477_ENSMUSG00000039219",
                    "type": null,
                    "score": null,
                    "reversable": false,
                    "correlations": {
                        "class1": 0.30413028637295797
                    },
                    "regulatory_source": "ENSMUSG00000053477",
                    "regulatory_target": "ENSMUSG00000039219"
                },
                "ENSMUSG00000053477_ENSMUSG00000039660": {
                    "id": "ENSMUSG00000053477_ENSMUSG00000039660",
                    "type": null,
                    "score": null,
                    "reversable": false,
                    "correlations": {
                        "class1": 0.3225242970116608
                    },
                    "regulatory_source": "ENSMUSG00000053477",
                    "regulatory_target": "ENSMUSG00000039660"
                },
                "ENSMUSG00000053477_ENSMUSG00000040124": {
                    "id": "ENSMUSG00000053477_ENSMUSG00000040124",
                    "type": null,
                    "score": null,
                    "reversable": false,
                    "correlations": {
                        "class1": 0.2696304226702307
                    },
                    "regulatory_source": "ENSMUSG00000053477",
                    "regulatory_target": "ENSMUSG00000040124"
                },
                "ENSMUSG00000053477_ENSMUSG00000042901": {
                    "id": "ENSMUSG00000053477_ENSMUSG00000042901",
                    "type": null,
                    "score": null,
                    "reversable": false,
                    "correlations": {
                        "class1": 0.22286510715611382
                    },
                    "regulatory_source": "ENSMUSG00000053477",
                    "regulatory_target": "ENSMUSG00000042901"
                },
                "ENSMUSG00000053477_ENSMUSG00000044702": {
                    "id": "ENSMUSG00000053477_ENSMUSG00000044702",
                    "type": null,
                    "score": null,
                    "reversable": false,
                    "correlations": {
                        "class1": 0.30653542996982563
                    },
                    "regulatory_source": "ENSMUSG00000053477",
                    "regulatory_target": "ENSMUSG00000044702"
                },
                "ENSMUSG00000053477_ENSMUSG00000045954": {
                    "id": "ENSMUSG00000053477_ENSMUSG00000045954",
                    "type": null,
                    "score": null,
                    "reversable": false,
                    "correlations": {
                        "class1": 0.4535782010750757
                    },
                    "regulatory_source": "ENSMUSG00000053477",
                    "regulatory_target": "ENSMUSG00000045954"
                },
                "ENSMUSG00000053838_ENSMUSG00000053477": {
                    "id": "ENSMUSG00000053838_ENSMUSG00000053477",
                    "type": null,
                    "score": null,
                    "reversable": false,
                    "correlations": {
                        "class1": 0.3465792233457142
                    },
                    "regulatory_source": "ENSMUSG00000053477",
                    "regulatory_target": "ENSMUSG00000053838"
                },
                "ENSMUSG00000054766_ENSMUSG00000053477": {
                    "id": "ENSMUSG00000054766_ENSMUSG00000053477",
                    "type": null,
                    "score": null,
                    "reversable": false,
                    "correlations": {
                        "class1": 0.3925436901152358
                    },
                    "regulatory_source": "ENSMUSG00000053477",
                    "regulatory_target": "ENSMUSG00000054766"
                },
                "ENSMUSG00000059734_ENSMUSG00000053477": {
                    "id": "ENSMUSG00000059734_ENSMUSG00000053477",
                    "type": null,
                    "score": null,
                    "reversable": false,
                    "correlations": {
                        "class1": 0.29862043319811293
                    },
                    "regulatory_source": "ENSMUSG00000053477",
                    "regulatory_target": "ENSMUSG00000059734"
                },
                "ENSMUSG00000060802_ENSMUSG00000053477": {
                    "id": "ENSMUSG00000060802_ENSMUSG00000053477",
                    "type": null,
                    "score": null,
                    "reversable": false,
                    "correlations": {
                        "class1": 0.22857943077235507
                    },
                    "regulatory_source": "ENSMUSG00000053477",
                    "regulatory_target": "ENSMUSG00000060802"
                },
                "ENSMUSG00000063316_ENSMUSG00000053477": {
                    "id": "ENSMUSG00000063316_ENSMUSG00000053477",
                    "type": null,
                    "score": null,
                    "reversable": false,
                    "correlations": {
                        "class1": 0.29307203383774594
                    },
                    "regulatory_source": "ENSMUSG00000053477",
                    "regulatory_target": "ENSMUSG00000063316"
                },
                "ENSMUSG00000071533_ENSMUSG00000053477": {
                    "id": "ENSMUSG00000071533_ENSMUSG00000053477",
                    "type": null,
                    "score": null,
                    "reversable": false,
                    "correlations": {
                        "class1": 0.265117494866543
                    },
                    "regulatory_source": "ENSMUSG00000053477",
                    "regulatory_target": "ENSMUSG00000071533"
                },
                "ENSMUSG00000073639_ENSMUSG00000053477": {
                    "id": "ENSMUSG00000073639_ENSMUSG00000053477",
                    "type": null,
                    "score": null,
                    "reversable": false,
                    "correlations": {
                        "class1": 0.27499474722178685
                    },
                    "regulatory_source": "ENSMUSG00000053477",
                    "regulatory_target": "ENSMUSG00000073639"
                },
                "ENSMUSG00000079184_ENSMUSG00000053477": {
                    "id": "ENSMUSG00000079184_ENSMUSG00000053477",
                    "type": null,
                    "score": null,
                    "reversable": false,
                    "correlations": {
                        "class1": 0.3146278261359959
                    },
                    "regulatory_source": "ENSMUSG00000053477",
                    "regulatory_target": "ENSMUSG00000079184"
                },
                "ENSMUSG00000090553_ENSMUSG00000053477": {
                    "id": "ENSMUSG00000090553_ENSMUSG00000053477",
                    "type": null,
                    "score": null,
                    "reversable": false,
                    "correlations": {
                        "class1": 0.23488347550032534
                    },
                    "regulatory_source": "ENSMUSG00000053477",
                    "regulatory_target": "ENSMUSG00000090553"
                },
                "ENSMUSG00000055116_ENSMUSG00000005078": {
                    "id": "ENSMUSG00000055116_ENSMUSG00000005078",
                    "type": null,
                    "score": null,
                    "reversable": false,
                    "correlations": {
                        "class1": 0.2072551836065158
                    },
                    "regulatory_source": "ENSMUSG00000055116",
                    "regulatory_target": "ENSMUSG00000005078"
                },
                "ENSMUSG00000055116_ENSMUSG00000015536": {
                    "id": "ENSMUSG00000055116_ENSMUSG00000015536",
                    "type": null,
                    "score": null,
                    "reversable": false,
                    "correlations": {
                        "class1": 0.5128494915403621
                    },
                    "regulatory_source": "ENSMUSG00000055116",
                    "regulatory_target": "ENSMUSG00000015536"
                },
                "ENSMUSG00000055116_ENSMUSG00000017288": {
                    "id": "ENSMUSG00000055116_ENSMUSG00000017288",
                    "type": null,
                    "score": null,
                    "reversable": false,
                    "correlations": {
                        "class1": 0.6720226251810576
                    },
                    "regulatory_source": "ENSMUSG00000055116",
                    "regulatory_target": "ENSMUSG00000017288"
                },
                "ENSMUSG00000055116_ENSMUSG00000020803": {
                    "id": "ENSMUSG00000055116_ENSMUSG00000020803",
                    "type": null,
                    "score": null,
                    "reversable": false,
                    "correlations": {
                        "class1": 0.2847851714880957
                    },
                    "regulatory_source": "ENSMUSG00000055116",
                    "regulatory_target": "ENSMUSG00000020803"
                },
                "ENSMUSG00000055116_ENSMUSG00000024294": {
                    "id": "ENSMUSG00000055116_ENSMUSG00000024294",
                    "type": null,
                    "score": null,
                    "reversable": false,
                    "correlations": {
                        "class1": 0.6065685815363165
                    },
                    "regulatory_source": "ENSMUSG00000055116",
                    "regulatory_target": "ENSMUSG00000024294"
                },
                "ENSMUSG00000055116_ENSMUSG00000025584": {
                    "id": "ENSMUSG00000055116_ENSMUSG00000025584",
                    "type": null,
                    "score": null,
                    "reversable": false,
                    "correlations": {
                        "class1": 0.21466805187293114
                    },
                    "regulatory_source": "ENSMUSG00000055116",
                    "regulatory_target": "ENSMUSG00000025584"
                },
                "ENSMUSG00000055116_ENSMUSG00000026516": {
                    "id": "ENSMUSG00000055116_ENSMUSG00000026516",
                    "type": null,
                    "score": null,
                    "reversable": false,
                    "correlations": {
                        "class1": 0.3658217758558005
                    },
                    "regulatory_source": "ENSMUSG00000055116",
                    "regulatory_target": "ENSMUSG00000026516"
                },
                "ENSMUSG00000055116_ENSMUSG00000026782": {
                    "id": "ENSMUSG00000055116_ENSMUSG00000026782",
                    "type": null,
                    "score": null,
                    "reversable": false,
                    "correlations": {
                        "class1": 0.2444257211472721
                    },
                    "regulatory_source": "ENSMUSG00000055116",
                    "regulatory_target": "ENSMUSG00000026782"
                },
                "ENSMUSG00000055116_ENSMUSG00000028248": {
                    "id": "ENSMUSG00000055116_ENSMUSG00000028248",
                    "type": null,
                    "score": null,
                    "reversable": false,
                    "correlations": {
                        "class1": 0.23780555959637692
                    },
                    "regulatory_source": "ENSMUSG00000055116",
                    "regulatory_target": "ENSMUSG00000028248"
                },
                "ENSMUSG00000055116_ENSMUSG00000028567": {
                    "id": "ENSMUSG00000055116_ENSMUSG00000028567",
                    "type": null,
                    "score": null,
                    "reversable": false,
                    "correlations": {
                        "class1": 0.5527179632268259
                    },
                    "regulatory_source": "ENSMUSG00000055116",
                    "regulatory_target": "ENSMUSG00000028567"
                },
                "ENSMUSG00000055116_ENSMUSG00000028755": {
                    "id": "ENSMUSG00000055116_ENSMUSG00000028755",
                    "type": null,
                    "score": null,
                    "reversable": false,
                    "correlations": {
                        "class1": 0.31920182293511196
                    },
                    "regulatory_source": "ENSMUSG00000055116",
                    "regulatory_target": "ENSMUSG00000028755"
                },
                "ENSMUSG00000055116_ENSMUSG00000030060": {
                    "id": "ENSMUSG00000055116_ENSMUSG00000030060",
                    "type": null,
                    "score": null,
                    "reversable": false,
                    "correlations": {
                        "class1": 0.2596084105541022
                    },
                    "regulatory_source": "ENSMUSG00000055116",
                    "regulatory_target": "ENSMUSG00000030060"
                },
                "ENSMUSG00000055116_ENSMUSG00000031749": {
                    "id": "ENSMUSG00000055116_ENSMUSG00000031749",
                    "type": null,
                    "score": null,
                    "reversable": false,
                    "correlations": {
                        "class1": 0.2605766841734261
                    },
                    "regulatory_source": "ENSMUSG00000055116",
                    "regulatory_target": "ENSMUSG00000031749"
                },
                "ENSMUSG00000055116_ENSMUSG00000038801": {
                    "id": "ENSMUSG00000055116_ENSMUSG00000038801",
                    "type": null,
                    "score": null,
                    "reversable": false,
                    "correlations": {
                        "class1": 0.7695049431417418
                    },
                    "regulatory_source": "ENSMUSG00000055116",
                    "regulatory_target": "ENSMUSG00000038801"
                },
                "ENSMUSG00000055116_ENSMUSG00000040711": {
                    "id": "ENSMUSG00000055116_ENSMUSG00000040711",
                    "type": null,
                    "score": null,
                    "reversable": false,
                    "correlations": {
                        "class1": 0.31908561141478187
                    },
                    "regulatory_source": "ENSMUSG00000055116",
                    "regulatory_target": "ENSMUSG00000040711"
                },
                "ENSMUSG00000055116_ENSMUSG00000040760": {
                    "id": "ENSMUSG00000055116_ENSMUSG00000040760",
                    "type": null,
                    "score": null,
                    "reversable": false,
                    "correlations": {
                        "class1": 0.49093289132401186
                    },
                    "regulatory_source": "ENSMUSG00000055116",
                    "regulatory_target": "ENSMUSG00000040760"
                },
                "ENSMUSG00000055116_ENSMUSG00000040928": {
                    "id": "ENSMUSG00000055116_ENSMUSG00000040928",
                    "type": null,
                    "score": null,
                    "reversable": false,
                    "correlations": {
                        "class1": 0.41170443320233924
                    },
                    "regulatory_source": "ENSMUSG00000055116",
                    "regulatory_target": "ENSMUSG00000040928"
                },
                "ENSMUSG00000055116_ENSMUSG00000041235": {
                    "id": "ENSMUSG00000055116_ENSMUSG00000041235",
                    "type": null,
                    "score": null,
                    "reversable": false,
                    "correlations": {
                        "class1": 0.3455838799591422
                    },
                    "regulatory_source": "ENSMUSG00000055116",
                    "regulatory_target": "ENSMUSG00000041235"
                },
                "ENSMUSG00000058388_ENSMUSG00000055116": {
                    "id": "ENSMUSG00000058388_ENSMUSG00000055116",
                    "type": null,
                    "score": null,
                    "reversable": false,
                    "correlations": {
                        "class1": 0.2691672846521044
                    },
                    "regulatory_source": "ENSMUSG00000055116",
                    "regulatory_target": "ENSMUSG00000058388"
                },
                "ENSMUSG00000061838_ENSMUSG00000055116": {
                    "id": "ENSMUSG00000061838_ENSMUSG00000055116",
                    "type": null,
                    "score": null,
                    "reversable": false,
                    "correlations": {
                        "class1": 0.20725278415016274
                    },
                    "regulatory_source": "ENSMUSG00000055116",
                    "regulatory_target": "ENSMUSG00000061838"
                },
                "ENSMUSG00000065126_ENSMUSG00000055116": {
                    "id": "ENSMUSG00000065126_ENSMUSG00000055116",
                    "type": null,
                    "score": null,
                    "reversable": false,
                    "correlations": {
                        "class1": 0.2560141760668067
                    },
                    "regulatory_source": "ENSMUSG00000055116",
                    "regulatory_target": "ENSMUSG00000065126"
                },
                "ENSMUSG00000056501_ENSMUSG00000003923": {
                    "id": "ENSMUSG00000056501_ENSMUSG00000003923",
                    "type": null,
                    "score": null,
                    "reversable": false,
                    "correlations": {
                        "class1": 0.30892944775070674
                    },
                    "regulatory_source": "ENSMUSG00000056501",
                    "regulatory_target": "ENSMUSG00000003923"
                },
                "ENSMUSG00000056501_ENSMUSG00000005610": {
                    "id": "ENSMUSG00000056501_ENSMUSG00000005610",
                    "type": null,
                    "score": null,
                    "reversable": false,
                    "correlations": {
                        "class1": 0.2992710726832554
                    },
                    "regulatory_source": "ENSMUSG00000056501",
                    "regulatory_target": "ENSMUSG00000005610"
                },
                "ENSMUSG00000056501_ENSMUSG00000011257": {
                    "id": "ENSMUSG00000056501_ENSMUSG00000011257",
                    "type": null,
                    "score": null,
                    "reversable": false,
                    "correlations": {
                        "class1": 0.23007269018587048
                    },
                    "regulatory_source": "ENSMUSG00000056501",
                    "regulatory_target": "ENSMUSG00000011257"
                },
                "ENSMUSG00000056501_ENSMUSG00000017737": {
                    "id": "ENSMUSG00000056501_ENSMUSG00000017737",
                    "type": null,
                    "score": null,
                    "reversable": false,
                    "correlations": {
                        "class1": 0.2960110865010249
                    },
                    "regulatory_source": "ENSMUSG00000056501",
                    "regulatory_target": "ENSMUSG00000017737"
                },
                "ENSMUSG00000056501_ENSMUSG00000019303": {
                    "id": "ENSMUSG00000056501_ENSMUSG00000019303",
                    "type": null,
                    "score": null,
                    "reversable": false,
                    "correlations": {
                        "class1": 0.3983808486057339
                    },
                    "regulatory_source": "ENSMUSG00000056501",
                    "regulatory_target": "ENSMUSG00000019303"
                },
                "ENSMUSG00000056501_ENSMUSG00000019810": {
                    "id": "ENSMUSG00000056501_ENSMUSG00000019810",
                    "type": null,
                    "score": null,
                    "reversable": false,
                    "correlations": {
                        "class1": 0.25671890714847484
                    },
                    "regulatory_source": "ENSMUSG00000056501",
                    "regulatory_target": "ENSMUSG00000019810"
                },
                "ENSMUSG00000056501_ENSMUSG00000021374": {
                    "id": "ENSMUSG00000056501_ENSMUSG00000021374",
                    "type": null,
                    "score": null,
                    "reversable": false,
                    "correlations": {
                        "class1": 0.38210077607149795
                    },
                    "regulatory_source": "ENSMUSG00000056501",
                    "regulatory_target": "ENSMUSG00000021374"
                },
                "ENSMUSG00000056501_ENSMUSG00000022197": {
                    "id": "ENSMUSG00000056501_ENSMUSG00000022197",
                    "type": null,
                    "score": null,
                    "reversable": false,
                    "correlations": {
                        "class1": 0.2042527044014767
                    },
                    "regulatory_source": "ENSMUSG00000056501",
                    "regulatory_target": "ENSMUSG00000022197"
                },
                "ENSMUSG00000056501_ENSMUSG00000023919": {
                    "id": "ENSMUSG00000056501_ENSMUSG00000023919",
                    "type": null,
                    "score": null,
                    "reversable": false,
                    "correlations": {
                        "class1": 0.21889690879606902
                    },
                    "regulatory_source": "ENSMUSG00000056501",
                    "regulatory_target": "ENSMUSG00000023919"
                },
                "ENSMUSG00000056501_ENSMUSG00000024070": {
                    "id": "ENSMUSG00000056501_ENSMUSG00000024070",
                    "type": null,
                    "score": null,
                    "reversable": false,
                    "correlations": {
                        "class1": 0.28705929144473485
                    },
                    "regulatory_source": "ENSMUSG00000056501",
                    "regulatory_target": "ENSMUSG00000024070"
                },
                "ENSMUSG00000056501_ENSMUSG00000026504": {
                    "id": "ENSMUSG00000056501_ENSMUSG00000026504",
                    "type": null,
                    "score": null,
                    "reversable": false,
                    "correlations": {
                        "class1": 0.2571973584272889
                    },
                    "regulatory_source": "ENSMUSG00000056501",
                    "regulatory_target": "ENSMUSG00000026504"
                },
                "ENSMUSG00000056501_ENSMUSG00000028394": {
                    "id": "ENSMUSG00000056501_ENSMUSG00000028394",
                    "type": null,
                    "score": null,
                    "reversable": false,
                    "correlations": {
                        "class1": 0.2237120607663903
                    },
                    "regulatory_source": "ENSMUSG00000056501",
                    "regulatory_target": "ENSMUSG00000028394"
                },
                "ENSMUSG00000056501_ENSMUSG00000032511": {
                    "id": "ENSMUSG00000056501_ENSMUSG00000032511",
                    "type": null,
                    "score": null,
                    "reversable": false,
                    "correlations": {
                        "class1": 0.2032478481023433
                    },
                    "regulatory_source": "ENSMUSG00000056501",
                    "regulatory_target": "ENSMUSG00000032511"
                },
                "ENSMUSG00000056501_ENSMUSG00000034329": {
                    "id": "ENSMUSG00000056501_ENSMUSG00000034329",
                    "type": null,
                    "score": null,
                    "reversable": false,
                    "correlations": {
                        "class1": 0.2996299237428151
                    },
                    "regulatory_source": "ENSMUSG00000056501",
                    "regulatory_target": "ENSMUSG00000034329"
                },
                "ENSMUSG00000056501_ENSMUSG00000036564": {
                    "id": "ENSMUSG00000056501_ENSMUSG00000036564",
                    "type": null,
                    "score": null,
                    "reversable": false,
                    "correlations": {
                        "class1": 0.2777929980609474
                    },
                    "regulatory_source": "ENSMUSG00000056501",
                    "regulatory_target": "ENSMUSG00000036564"
                },
                "ENSMUSG00000056501_ENSMUSG00000038058": {
                    "id": "ENSMUSG00000056501_ENSMUSG00000038058",
                    "type": null,
                    "score": null,
                    "reversable": false,
                    "correlations": {
                        "class1": 0.26304404759046734
                    },
                    "regulatory_source": "ENSMUSG00000056501",
                    "regulatory_target": "ENSMUSG00000038058"
                },
                "ENSMUSG00000056501_ENSMUSG00000040761": {
                    "id": "ENSMUSG00000056501_ENSMUSG00000040761",
                    "type": null,
                    "score": null,
                    "reversable": false,
                    "correlations": {
                        "class1": 0.49225626139267603
                    },
                    "regulatory_source": "ENSMUSG00000056501",
                    "regulatory_target": "ENSMUSG00000040761"
                },
                "ENSMUSG00000056501_ENSMUSG00000049119": {
                    "id": "ENSMUSG00000056501_ENSMUSG00000049119",
                    "type": null,
                    "score": null,
                    "reversable": false,
                    "correlations": {
                        "class1": 0.39718638831845604
                    },
                    "regulatory_source": "ENSMUSG00000056501",
                    "regulatory_target": "ENSMUSG00000049119"
                },
                "ENSMUSG00000056501_ENSMUSG00000049327": {
                    "id": "ENSMUSG00000056501_ENSMUSG00000049327",
                    "type": null,
                    "score": null,
                    "reversable": false,
                    "correlations": {
                        "class1": 0.20262134056006664
                    },
                    "regulatory_source": "ENSMUSG00000056501",
                    "regulatory_target": "ENSMUSG00000049327"
                },
                "ENSMUSG00000056501_ENSMUSG00000049804": {
                    "id": "ENSMUSG00000056501_ENSMUSG00000049804",
                    "type": null,
                    "score": null,
                    "reversable": false,
                    "correlations": {
                        "class1": 0.2882214226882746
                    },
                    "regulatory_source": "ENSMUSG00000056501",
                    "regulatory_target": "ENSMUSG00000049804"
                },
                "ENSMUSG00000056501_ENSMUSG00000051817": {
                    "id": "ENSMUSG00000056501_ENSMUSG00000051817",
                    "type": null,
                    "score": null,
                    "reversable": false,
                    "correlations": {
                        "class1": 0.47282341356080865
                    },
                    "regulatory_source": "ENSMUSG00000056501",
                    "regulatory_target": "ENSMUSG00000051817"
                },
                "ENSMUSG00000057738_ENSMUSG00000056501": {
                    "id": "ENSMUSG00000057738_ENSMUSG00000056501",
                    "type": null,
                    "score": null,
                    "reversable": false,
                    "correlations": {
                        "class1": 0.26302797543169043
                    },
                    "regulatory_source": "ENSMUSG00000056501",
                    "regulatory_target": "ENSMUSG00000057738"
                },
                "ENSMUSG00000061533_ENSMUSG00000056501": {
                    "id": "ENSMUSG00000061533_ENSMUSG00000056501",
                    "type": null,
                    "score": null,
                    "reversable": false,
                    "correlations": {
                        "class1": 0.3853488715667397
                    },
                    "regulatory_source": "ENSMUSG00000056501",
                    "regulatory_target": "ENSMUSG00000061533"
                },
                "ENSMUSG00000064340_ENSMUSG00000056501": {
                    "id": "ENSMUSG00000064340_ENSMUSG00000056501",
                    "type": null,
                    "score": null,
                    "reversable": false,
                    "correlations": {
                        "class1": 0.21095139400516127
                    },
                    "regulatory_source": "ENSMUSG00000056501",
                    "regulatory_target": "ENSMUSG00000064340"
                },
                "ENSMUSG00000070283_ENSMUSG00000056501": {
                    "id": "ENSMUSG00000070283_ENSMUSG00000056501",
                    "type": null,
                    "score": null,
                    "reversable": false,
                    "correlations": {
                        "class1": 0.3686008668461103
                    },
                    "regulatory_source": "ENSMUSG00000056501",
                    "regulatory_target": "ENSMUSG00000070283"
                },
                "ENSMUSG00000057098_ENSMUSG00000009828": {
                    "id": "ENSMUSG00000057098_ENSMUSG00000009828",
                    "type": null,
                    "score": null,
                    "reversable": false,
                    "correlations": {
                        "class1": 0.31656890654092923
                    },
                    "regulatory_source": "ENSMUSG00000057098",
                    "regulatory_target": "ENSMUSG00000009828"
                },
                "ENSMUSG00000057098_ENSMUSG00000029659": {
                    "id": "ENSMUSG00000057098_ENSMUSG00000029659",
                    "type": null,
                    "score": null,
                    "reversable": false,
                    "correlations": {
                        "class1": 0.2528861240485859
                    },
                    "regulatory_source": "ENSMUSG00000057098",
                    "regulatory_target": "ENSMUSG00000029659"
                },
                "ENSMUSG00000057098_ENSMUSG00000031355": {
                    "id": "ENSMUSG00000057098_ENSMUSG00000031355",
                    "type": null,
                    "score": null,
                    "reversable": false,
                    "correlations": {
                        "class1": 0.355472529957537
                    },
                    "regulatory_source": "ENSMUSG00000057098",
                    "regulatory_target": "ENSMUSG00000031355"
                },
                "ENSMUSG00000057098_ENSMUSG00000038290": {
                    "id": "ENSMUSG00000057098_ENSMUSG00000038290",
                    "type": null,
                    "score": null,
                    "reversable": false,
                    "correlations": {
                        "class1": 0.3789079024963244
                    },
                    "regulatory_source": "ENSMUSG00000057098",
                    "regulatory_target": "ENSMUSG00000038290"
                },
                "ENSMUSG00000057469_ENSMUSG00000000441": {
                    "id": "ENSMUSG00000057469_ENSMUSG00000000441",
                    "type": null,
                    "score": null,
                    "reversable": false,
                    "correlations": {
                        "class1": 0.20524755032202785
                    },
                    "regulatory_source": "ENSMUSG00000057469",
                    "regulatory_target": "ENSMUSG00000000441"
                },
                "ENSMUSG00000057469_ENSMUSG00000001424": {
                    "id": "ENSMUSG00000057469_ENSMUSG00000001424",
                    "type": null,
                    "score": null,
                    "reversable": false,
                    "correlations": {
                        "class1": 0.7566641261203672
                    },
                    "regulatory_source": "ENSMUSG00000057469",
                    "regulatory_target": "ENSMUSG00000001424"
                },
                "ENSMUSG00000057469_ENSMUSG00000017756": {
                    "id": "ENSMUSG00000057469_ENSMUSG00000017756",
                    "type": null,
                    "score": null,
                    "reversable": false,
                    "correlations": {
                        "class1": 0.20600050458214528
                    },
                    "regulatory_source": "ENSMUSG00000057469",
                    "regulatory_target": "ENSMUSG00000017756"
                },
                "ENSMUSG00000057469_ENSMUSG00000018796": {
                    "id": "ENSMUSG00000057469_ENSMUSG00000018796",
                    "type": null,
                    "score": null,
                    "reversable": false,
                    "correlations": {
                        "class1": 0.3614694993808231
                    },
                    "regulatory_source": "ENSMUSG00000057469",
                    "regulatory_target": "ENSMUSG00000018796"
                },
                "ENSMUSG00000057469_ENSMUSG00000020079": {
                    "id": "ENSMUSG00000057469_ENSMUSG00000020079",
                    "type": null,
                    "score": null,
                    "reversable": false,
                    "correlations": {
                        "class1": 0.70313296273929
                    },
                    "regulatory_source": "ENSMUSG00000057469",
                    "regulatory_target": "ENSMUSG00000020079"
                },
                "ENSMUSG00000057469_ENSMUSG00000021209": {
                    "id": "ENSMUSG00000057469_ENSMUSG00000021209",
                    "type": null,
                    "score": null,
                    "reversable": false,
                    "correlations": {
                        "class1": 0.5485448652190544
                    },
                    "regulatory_source": "ENSMUSG00000057469",
                    "regulatory_target": "ENSMUSG00000021209"
                },
                "ENSMUSG00000057469_ENSMUSG00000021585": {
                    "id": "ENSMUSG00000057469_ENSMUSG00000021585",
                    "type": null,
                    "score": null,
                    "reversable": false,
                    "correlations": {
                        "class1": 0.45802496351864824
                    },
                    "regulatory_source": "ENSMUSG00000057469",
                    "regulatory_target": "ENSMUSG00000021585"
                },
                "ENSMUSG00000057469_ENSMUSG00000022185": {
                    "id": "ENSMUSG00000057469_ENSMUSG00000022185",
                    "type": null,
                    "score": null,
                    "reversable": false,
                    "correlations": {
                        "class1": 0.27852579637637903
                    },
                    "regulatory_source": "ENSMUSG00000057469",
                    "regulatory_target": "ENSMUSG00000022185"
                },
                "ENSMUSG00000057469_ENSMUSG00000022682": {
                    "id": "ENSMUSG00000057469_ENSMUSG00000022682",
                    "type": null,
                    "score": null,
                    "reversable": false,
                    "correlations": {
                        "class1": 0.20583298046909865
                    },
                    "regulatory_source": "ENSMUSG00000057469",
                    "regulatory_target": "ENSMUSG00000022682"
                },
                "ENSMUSG00000057469_ENSMUSG00000026260": {
                    "id": "ENSMUSG00000057469_ENSMUSG00000026260",
                    "type": null,
                    "score": null,
                    "reversable": false,
                    "correlations": {
                        "class1": 0.34207576672568113
                    },
                    "regulatory_source": "ENSMUSG00000057469",
                    "regulatory_target": "ENSMUSG00000026260"
                },
                "ENSMUSG00000057469_ENSMUSG00000026576": {
                    "id": "ENSMUSG00000057469_ENSMUSG00000026576",
                    "type": null,
                    "score": null,
                    "reversable": false,
                    "correlations": {
                        "class1": 0.6223506127156144
                    },
                    "regulatory_source": "ENSMUSG00000057469",
                    "regulatory_target": "ENSMUSG00000026576"
                },
                "ENSMUSG00000057469_ENSMUSG00000028603": {
                    "id": "ENSMUSG00000057469_ENSMUSG00000028603",
                    "type": null,
                    "score": null,
                    "reversable": false,
                    "correlations": {
                        "class1": 0.2707627278598125
                    },
                    "regulatory_source": "ENSMUSG00000057469",
                    "regulatory_target": "ENSMUSG00000028603"
                },
                "ENSMUSG00000057469_ENSMUSG00000028884": {
                    "id": "ENSMUSG00000057469_ENSMUSG00000028884",
                    "type": null,
                    "score": null,
                    "reversable": false,
                    "correlations": {
                        "class1": 0.4845952036352284
                    },
                    "regulatory_source": "ENSMUSG00000057469",
                    "regulatory_target": "ENSMUSG00000028884"
                },
                "ENSMUSG00000057469_ENSMUSG00000030603": {
                    "id": "ENSMUSG00000057469_ENSMUSG00000030603",
                    "type": null,
                    "score": null,
                    "reversable": false,
                    "correlations": {
                        "class1": 0.2043532462410715
                    },
                    "regulatory_source": "ENSMUSG00000057469",
                    "regulatory_target": "ENSMUSG00000030603"
                },
                "ENSMUSG00000057469_ENSMUSG00000031367": {
                    "id": "ENSMUSG00000057469_ENSMUSG00000031367",
                    "type": null,
                    "score": null,
                    "reversable": false,
                    "correlations": {
                        "class1": 0.21309579886599356
                    },
                    "regulatory_source": "ENSMUSG00000057469",
                    "regulatory_target": "ENSMUSG00000031367"
                },
                "ENSMUSG00000057469_ENSMUSG00000031774": {
                    "id": "ENSMUSG00000057469_ENSMUSG00000031774",
                    "type": null,
                    "score": null,
                    "reversable": false,
                    "correlations": {
                        "class1": 0.6007313505918269
                    },
                    "regulatory_source": "ENSMUSG00000057469",
                    "regulatory_target": "ENSMUSG00000031774"
                },
                "ENSMUSG00000057469_ENSMUSG00000032314": {
                    "id": "ENSMUSG00000057469_ENSMUSG00000032314",
                    "type": null,
                    "score": null,
                    "reversable": false,
                    "correlations": {
                        "class1": 0.20522413702498904
                    },
                    "regulatory_source": "ENSMUSG00000057469",
                    "regulatory_target": "ENSMUSG00000032314"
                },
                "ENSMUSG00000057469_ENSMUSG00000032883": {
                    "id": "ENSMUSG00000057469_ENSMUSG00000032883",
                    "type": null,
                    "score": null,
                    "reversable": false,
                    "correlations": {
                        "class1": 0.5189036435443866
                    },
                    "regulatory_source": "ENSMUSG00000057469",
                    "regulatory_target": "ENSMUSG00000032883"
                },
                "ENSMUSG00000057469_ENSMUSG00000034673": {
                    "id": "ENSMUSG00000057469_ENSMUSG00000034673",
                    "type": null,
                    "score": null,
                    "reversable": false,
                    "correlations": {
                        "class1": 0.5223113114400157
                    },
                    "regulatory_source": "ENSMUSG00000057469",
                    "regulatory_target": "ENSMUSG00000034673"
                },
                "ENSMUSG00000057469_ENSMUSG00000036371": {
                    "id": "ENSMUSG00000057469_ENSMUSG00000036371",
                    "type": null,
                    "score": null,
                    "reversable": false,
                    "correlations": {
                        "class1": 0.37068463056004075
                    },
                    "regulatory_source": "ENSMUSG00000057469",
                    "regulatory_target": "ENSMUSG00000036371"
                },
                "ENSMUSG00000057469_ENSMUSG00000037300": {
                    "id": "ENSMUSG00000057469_ENSMUSG00000037300",
                    "type": null,
                    "score": null,
                    "reversable": false,
                    "correlations": {
                        "class1": 0.4674661990616299
                    },
                    "regulatory_source": "ENSMUSG00000057469",
                    "regulatory_target": "ENSMUSG00000037300"
                },
                "ENSMUSG00000057469_ENSMUSG00000040771": {
                    "id": "ENSMUSG00000057469_ENSMUSG00000040771",
                    "type": null,
                    "score": null,
                    "reversable": false,
                    "correlations": {
                        "class1": 0.5311191309371361
                    },
                    "regulatory_source": "ENSMUSG00000057469",
                    "regulatory_target": "ENSMUSG00000040771"
                },
                "ENSMUSG00000057469_ENSMUSG00000044393": {
                    "id": "ENSMUSG00000057469_ENSMUSG00000044393",
                    "type": null,
                    "score": null,
                    "reversable": false,
                    "correlations": {
                        "class1": 0.3823631659128254
                    },
                    "regulatory_source": "ENSMUSG00000057469",
                    "regulatory_target": "ENSMUSG00000044393"
                },
                "ENSMUSG00000057469_ENSMUSG00000048578": {
                    "id": "ENSMUSG00000057469_ENSMUSG00000048578",
                    "type": null,
                    "score": null,
                    "reversable": false,
                    "correlations": {
                        "class1": 0.290034819306081
                    },
                    "regulatory_source": "ENSMUSG00000057469",
                    "regulatory_target": "ENSMUSG00000048578"
                },
                "ENSMUSG00000057469_ENSMUSG00000054469": {
                    "id": "ENSMUSG00000057469_ENSMUSG00000054469",
                    "type": null,
                    "score": null,
                    "reversable": false,
                    "correlations": {
                        "class1": 0.485021227240041
                    },
                    "regulatory_source": "ENSMUSG00000057469",
                    "regulatory_target": "ENSMUSG00000054469"
                },
                "ENSMUSG00000059981_ENSMUSG00000057469": {
                    "id": "ENSMUSG00000059981_ENSMUSG00000057469",
                    "type": null,
                    "score": null,
                    "reversable": false,
                    "correlations": {
                        "class1": 0.48339308917394114
                    },
                    "regulatory_source": "ENSMUSG00000057469",
                    "regulatory_target": "ENSMUSG00000059981"
                },
                "ENSMUSG00000066406_ENSMUSG00000057469": {
                    "id": "ENSMUSG00000066406_ENSMUSG00000057469",
                    "type": null,
                    "score": null,
                    "reversable": false,
                    "correlations": {
                        "class1": 0.3174685338032149
                    },
                    "regulatory_source": "ENSMUSG00000057469",
                    "regulatory_target": "ENSMUSG00000066406"
                },
                "ENSMUSG00000058239_ENSMUSG00000000555": {
                    "id": "ENSMUSG00000058239_ENSMUSG00000000555",
                    "type": null,
                    "score": null,
                    "reversable": false,
                    "correlations": {
                        "class1": 0.957376369074563
                    },
                    "regulatory_source": "ENSMUSG00000058239",
                    "regulatory_target": "ENSMUSG00000000555"
                },
                "ENSMUSG00000058239_ENSMUSG00000001436": {
                    "id": "ENSMUSG00000058239_ENSMUSG00000001436",
                    "type": null,
                    "score": null,
                    "reversable": false,
                    "correlations": {
                        "class1": 0.9648345535472662
                    },
                    "regulatory_source": "ENSMUSG00000058239",
                    "regulatory_target": "ENSMUSG00000001436"
                },
                "ENSMUSG00000058239_ENSMUSG00000001467": {
                    "id": "ENSMUSG00000058239_ENSMUSG00000001467",
                    "type": null,
                    "score": null,
                    "reversable": false,
                    "correlations": {
                        "class1": 0.8852147732783834
                    },
                    "regulatory_source": "ENSMUSG00000058239",
                    "regulatory_target": "ENSMUSG00000001467"
                },
                "ENSMUSG00000058239_ENSMUSG00000006717": {
                    "id": "ENSMUSG00000058239_ENSMUSG00000006717",
                    "type": null,
                    "score": null,
                    "reversable": false,
                    "correlations": {
                        "class1": 0.21080273744046377
                    },
                    "regulatory_source": "ENSMUSG00000058239",
                    "regulatory_target": "ENSMUSG00000006717"
                },
                "ENSMUSG00000058239_ENSMUSG00000009575": {
                    "id": "ENSMUSG00000058239_ENSMUSG00000009575",
                    "type": null,
                    "score": null,
                    "reversable": false,
                    "correlations": {
                        "class1": 0.6582067916998918
                    },
                    "regulatory_source": "ENSMUSG00000058239",
                    "regulatory_target": "ENSMUSG00000009575"
                },
                "ENSMUSG00000058239_ENSMUSG00000009907": {
                    "id": "ENSMUSG00000058239_ENSMUSG00000009907",
                    "type": null,
                    "score": null,
                    "reversable": false,
                    "correlations": {
                        "class1": 0.36218922923561053
                    },
                    "regulatory_source": "ENSMUSG00000058239",
                    "regulatory_target": "ENSMUSG00000009907"
                },
                "ENSMUSG00000058239_ENSMUSG00000020700": {
                    "id": "ENSMUSG00000058239_ENSMUSG00000020700",
                    "type": null,
                    "score": null,
                    "reversable": false,
                    "correlations": {
                        "class1": 0.8960144712580017
                    },
                    "regulatory_source": "ENSMUSG00000058239",
                    "regulatory_target": "ENSMUSG00000020700"
                },
                "ENSMUSG00000058239_ENSMUSG00000021044": {
                    "id": "ENSMUSG00000058239_ENSMUSG00000021044",
                    "type": null,
                    "score": null,
                    "reversable": false,
                    "correlations": {
                        "class1": 0.9581505863588765
                    },
                    "regulatory_source": "ENSMUSG00000058239",
                    "regulatory_target": "ENSMUSG00000021044"
                },
                "ENSMUSG00000058239_ENSMUSG00000021427": {
                    "id": "ENSMUSG00000058239_ENSMUSG00000021427",
                    "type": null,
                    "score": null,
                    "reversable": false,
                    "correlations": {
                        "class1": 0.8475794332096549
                    },
                    "regulatory_source": "ENSMUSG00000058239",
                    "regulatory_target": "ENSMUSG00000021427"
                },
                "ENSMUSG00000058239_ENSMUSG00000023015": {
                    "id": "ENSMUSG00000058239_ENSMUSG00000023015",
                    "type": null,
                    "score": null,
                    "reversable": false,
                    "correlations": {
                        "class1": 0.9631044704156316
                    },
                    "regulatory_source": "ENSMUSG00000058239",
                    "regulatory_target": "ENSMUSG00000023015"
                },
                "ENSMUSG00000058239_ENSMUSG00000023861": {
                    "id": "ENSMUSG00000058239_ENSMUSG00000023861",
                    "type": null,
                    "score": null,
                    "reversable": false,
                    "correlations": {
                        "class1": 0.23727107730178987
                    },
                    "regulatory_source": "ENSMUSG00000058239",
                    "regulatory_target": "ENSMUSG00000023861"
                },
                "ENSMUSG00000058239_ENSMUSG00000024687": {
                    "id": "ENSMUSG00000058239_ENSMUSG00000024687",
                    "type": null,
                    "score": null,
                    "reversable": false,
                    "correlations": {
                        "class1": 0.3359281296041213
                    },
                    "regulatory_source": "ENSMUSG00000058239",
                    "regulatory_target": "ENSMUSG00000024687"
                },
                "ENSMUSG00000058239_ENSMUSG00000024942": {
                    "id": "ENSMUSG00000058239_ENSMUSG00000024942",
                    "type": null,
                    "score": null,
                    "reversable": false,
                    "correlations": {
                        "class1": 0.952835554754059
                    },
                    "regulatory_source": "ENSMUSG00000058239",
                    "regulatory_target": "ENSMUSG00000024942"
                },
                "ENSMUSG00000058239_ENSMUSG00000026134": {
                    "id": "ENSMUSG00000058239_ENSMUSG00000026134",
                    "type": null,
                    "score": null,
                    "reversable": false,
                    "correlations": {
                        "class1": 0.9648345535472662
                    },
                    "regulatory_source": "ENSMUSG00000058239",
                    "regulatory_target": "ENSMUSG00000026134"
                },
                "ENSMUSG00000058239_ENSMUSG00000026135": {
                    "id": "ENSMUSG00000058239_ENSMUSG00000026135",
                    "type": null,
                    "score": null,
                    "reversable": false,
                    "correlations": {
                        "class1": 0.9639162576440371
                    },
                    "regulatory_source": "ENSMUSG00000058239",
                    "regulatory_target": "ENSMUSG00000026135"
                },
                "ENSMUSG00000058239_ENSMUSG00000026398": {
                    "id": "ENSMUSG00000058239_ENSMUSG00000026398",
                    "type": null,
                    "score": null,
                    "reversable": false,
                    "correlations": {
                        "class1": 0.9648345535472662
                    },
                    "regulatory_source": "ENSMUSG00000058239",
                    "regulatory_target": "ENSMUSG00000026398"
                },
                "ENSMUSG00000058239_ENSMUSG00000026918": {
                    "id": "ENSMUSG00000058239_ENSMUSG00000026918",
                    "type": null,
                    "score": null,
                    "reversable": false,
                    "correlations": {
                        "class1": 0.7385443287979486
                    },
                    "regulatory_source": "ENSMUSG00000058239",
                    "regulatory_target": "ENSMUSG00000026918"
                },
                "ENSMUSG00000058239_ENSMUSG00000027784": {
                    "id": "ENSMUSG00000058239_ENSMUSG00000027784",
                    "type": null,
                    "score": null,
                    "reversable": false,
                    "correlations": {
                        "class1": 0.9645111321098494
                    },
                    "regulatory_source": "ENSMUSG00000058239",
                    "regulatory_target": "ENSMUSG00000027784"
                },
                "ENSMUSG00000058239_ENSMUSG00000028527": {
                    "id": "ENSMUSG00000058239_ENSMUSG00000028527",
                    "type": null,
                    "score": null,
                    "reversable": false,
                    "correlations": {
                        "class1": 0.7652038398003443
                    },
                    "regulatory_source": "ENSMUSG00000058239",
                    "regulatory_target": "ENSMUSG00000028527"
                },
                "ENSMUSG00000058239_ENSMUSG00000029512": {
                    "id": "ENSMUSG00000058239_ENSMUSG00000029512",
                    "type": null,
                    "score": null,
                    "reversable": false,
                    "correlations": {
                        "class1": 0.6051575641828977
                    },
                    "regulatory_source": "ENSMUSG00000058239",
                    "regulatory_target": "ENSMUSG00000029512"
                },
                "ENSMUSG00000058239_ENSMUSG00000029910": {
                    "id": "ENSMUSG00000058239_ENSMUSG00000029910",
                    "type": null,
                    "score": null,
                    "reversable": false,
                    "correlations": {
                        "class1": 0.958211750948217
                    },
                    "regulatory_source": "ENSMUSG00000058239",
                    "regulatory_target": "ENSMUSG00000029910"
                },
                "ENSMUSG00000058239_ENSMUSG00000030216": {
                    "id": "ENSMUSG00000058239_ENSMUSG00000030216",
                    "type": null,
                    "score": null,
                    "reversable": false,
                    "correlations": {
                        "class1": 0.24598610519921232
                    },
                    "regulatory_source": "ENSMUSG00000058239",
                    "regulatory_target": "ENSMUSG00000030216"
                },
                "ENSMUSG00000058239_ENSMUSG00000031347": {
                    "id": "ENSMUSG00000058239_ENSMUSG00000031347",
                    "type": null,
                    "score": null,
                    "reversable": false,
                    "correlations": {
                        "class1": 0.8162822450549526
                    },
                    "regulatory_source": "ENSMUSG00000058239",
                    "regulatory_target": "ENSMUSG00000031347"
                },
                "ENSMUSG00000058239_ENSMUSG00000031934": {
                    "id": "ENSMUSG00000058239_ENSMUSG00000031934",
                    "type": null,
                    "score": null,
                    "reversable": false,
                    "correlations": {
                        "class1": 0.9648345535472662
                    },
                    "regulatory_source": "ENSMUSG00000058239",
                    "regulatory_target": "ENSMUSG00000031934"
                },
                "ENSMUSG00000058239_ENSMUSG00000032449": {
                    "id": "ENSMUSG00000058239_ENSMUSG00000032449",
                    "type": null,
                    "score": null,
                    "reversable": false,
                    "correlations": {
                        "class1": 0.9615880878525801
                    },
                    "regulatory_source": "ENSMUSG00000058239",
                    "regulatory_target": "ENSMUSG00000032449"
                },
                "ENSMUSG00000058239_ENSMUSG00000034973": {
                    "id": "ENSMUSG00000058239_ENSMUSG00000034973",
                    "type": null,
                    "score": null,
                    "reversable": false,
                    "correlations": {
                        "class1": 0.9515854659131758
                    },
                    "regulatory_source": "ENSMUSG00000058239",
                    "regulatory_target": "ENSMUSG00000034973"
                },
                "ENSMUSG00000058239_ENSMUSG00000037339": {
                    "id": "ENSMUSG00000058239_ENSMUSG00000037339",
                    "type": null,
                    "score": null,
                    "reversable": false,
                    "correlations": {
                        "class1": 0.2468148799053975
                    },
                    "regulatory_source": "ENSMUSG00000058239",
                    "regulatory_target": "ENSMUSG00000037339"
                },
                "ENSMUSG00000058239_ENSMUSG00000037972": {
                    "id": "ENSMUSG00000058239_ENSMUSG00000037972",
                    "type": null,
                    "score": null,
                    "reversable": false,
                    "correlations": {
                        "class1": 0.9183799925931019
                    },
                    "regulatory_source": "ENSMUSG00000058239",
                    "regulatory_target": "ENSMUSG00000037972"
                },
                "ENSMUSG00000058239_ENSMUSG00000047180": {
                    "id": "ENSMUSG00000058239_ENSMUSG00000047180",
                    "type": null,
                    "score": null,
                    "reversable": false,
                    "correlations": {
                        "class1": 0.9641805517272044
                    },
                    "regulatory_source": "ENSMUSG00000058239",
                    "regulatory_target": "ENSMUSG00000047180"
                },
                "ENSMUSG00000058239_ENSMUSG00000047635": {
                    "id": "ENSMUSG00000058239_ENSMUSG00000047635",
                    "type": null,
                    "score": null,
                    "reversable": false,
                    "correlations": {
                        "class1": 0.9556713757753321
                    },
                    "regulatory_source": "ENSMUSG00000058239",
                    "regulatory_target": "ENSMUSG00000047635"
                },
                "ENSMUSG00000058239_ENSMUSG00000049866": {
                    "id": "ENSMUSG00000058239_ENSMUSG00000049866",
                    "type": null,
                    "score": null,
                    "reversable": false,
                    "correlations": {
                        "class1": 0.4979906266773632
                    },
                    "regulatory_source": "ENSMUSG00000058239",
                    "regulatory_target": "ENSMUSG00000049866"
                },
                "ENSMUSG00000058239_ENSMUSG00000053536": {
                    "id": "ENSMUSG00000058239_ENSMUSG00000053536",
                    "type": null,
                    "score": null,
                    "reversable": false,
                    "correlations": {
                        "class1": 0.9336297182451431
                    },
                    "regulatory_source": "ENSMUSG00000058239",
                    "regulatory_target": "ENSMUSG00000053536"
                },
                "ENSMUSG00000059810_ENSMUSG00000058239": {
                    "id": "ENSMUSG00000059810_ENSMUSG00000058239",
                    "type": null,
                    "score": null,
                    "reversable": false,
                    "correlations": {
                        "class1": 0.9372607083964931
                    },
                    "regulatory_source": "ENSMUSG00000058239",
                    "regulatory_target": "ENSMUSG00000059810"
                },
                "ENSMUSG00000089715_ENSMUSG00000058239": {
                    "id": "ENSMUSG00000089715_ENSMUSG00000058239",
                    "type": null,
                    "score": null,
                    "reversable": false,
                    "correlations": {
                        "class1": 0.9277661401403497
                    },
                    "regulatory_source": "ENSMUSG00000058239",
                    "regulatory_target": "ENSMUSG00000089715"
                },
                "ENSMUSG00000058440_ENSMUSG00000014195": {
                    "id": "ENSMUSG00000058440_ENSMUSG00000014195",
                    "type": null,
                    "score": null,
                    "reversable": false,
                    "correlations": {
                        "class1": 0.3628976685019738
                    },
                    "regulatory_source": "ENSMUSG00000058440",
                    "regulatory_target": "ENSMUSG00000014195"
                },
                "ENSMUSG00000058440_ENSMUSG00000018672": {
                    "id": "ENSMUSG00000058440_ENSMUSG00000018672",
                    "type": null,
                    "score": null,
                    "reversable": false,
                    "correlations": {
                        "class1": 0.28637857155655194
                    },
                    "regulatory_source": "ENSMUSG00000058440",
                    "regulatory_target": "ENSMUSG00000018672"
                },
                "ENSMUSG00000058440_ENSMUSG00000020277": {
                    "id": "ENSMUSG00000058440_ENSMUSG00000020277",
                    "type": null,
                    "score": null,
                    "reversable": false,
                    "correlations": {
                        "class1": 0.29984222809271405
                    },
                    "regulatory_source": "ENSMUSG00000058440",
                    "regulatory_target": "ENSMUSG00000020277"
                },
                "ENSMUSG00000058440_ENSMUSG00000020521": {
                    "id": "ENSMUSG00000058440_ENSMUSG00000020521",
                    "type": null,
                    "score": null,
                    "reversable": false,
                    "correlations": {
                        "class1": 0.22258955397572008
                    },
                    "regulatory_source": "ENSMUSG00000058440",
                    "regulatory_target": "ENSMUSG00000020521"
                },
                "ENSMUSG00000058440_ENSMUSG00000020523": {
                    "id": "ENSMUSG00000058440_ENSMUSG00000020523",
                    "type": null,
                    "score": null,
                    "reversable": false,
                    "correlations": {
                        "class1": 0.28728548330854836
                    },
                    "regulatory_source": "ENSMUSG00000058440",
                    "regulatory_target": "ENSMUSG00000020523"
                },
                "ENSMUSG00000058440_ENSMUSG00000020737": {
                    "id": "ENSMUSG00000058440_ENSMUSG00000020737",
                    "type": null,
                    "score": null,
                    "reversable": false,
                    "correlations": {
                        "class1": 0.3622537270274705
                    },
                    "regulatory_source": "ENSMUSG00000058440",
                    "regulatory_target": "ENSMUSG00000020737"
                },
                "ENSMUSG00000058440_ENSMUSG00000021245": {
                    "id": "ENSMUSG00000058440_ENSMUSG00000021245",
                    "type": null,
                    "score": null,
                    "reversable": false,
                    "correlations": {
                        "class1": 0.5099684618625702
                    },
                    "regulatory_source": "ENSMUSG00000058440",
                    "regulatory_target": "ENSMUSG00000021245"
                },
                "ENSMUSG00000058440_ENSMUSG00000022016": {
                    "id": "ENSMUSG00000058440_ENSMUSG00000022016",
                    "type": null,
                    "score": null,
                    "reversable": false,
                    "correlations": {
                        "class1": 0.39483934340424615
                    },
                    "regulatory_source": "ENSMUSG00000058440",
                    "regulatory_target": "ENSMUSG00000022016"
                },
                "ENSMUSG00000058440_ENSMUSG00000023048": {
                    "id": "ENSMUSG00000058440_ENSMUSG00000023048",
                    "type": null,
                    "score": null,
                    "reversable": false,
                    "correlations": {
                        "class1": 0.21004375030352584
                    },
                    "regulatory_source": "ENSMUSG00000058440",
                    "regulatory_target": "ENSMUSG00000023048"
                },
                "ENSMUSG00000058440_ENSMUSG00000023272": {
                    "id": "ENSMUSG00000058440_ENSMUSG00000023272",
                    "type": null,
                    "score": null,
                    "reversable": false,
                    "correlations": {
                        "class1": 0.2772027731605264
                    },
                    "regulatory_source": "ENSMUSG00000058440",
                    "regulatory_target": "ENSMUSG00000023272"
                },
                "ENSMUSG00000058440_ENSMUSG00000024875": {
                    "id": "ENSMUSG00000058440_ENSMUSG00000024875",
                    "type": null,
                    "score": null,
                    "reversable": false,
                    "correlations": {
                        "class1": 0.3680243324816808
                    },
                    "regulatory_source": "ENSMUSG00000058440",
                    "regulatory_target": "ENSMUSG00000024875"
                },
                "ENSMUSG00000058440_ENSMUSG00000025260": {
                    "id": "ENSMUSG00000058440_ENSMUSG00000025260",
                    "type": null,
                    "score": null,
                    "reversable": false,
                    "correlations": {
                        "class1": 0.2141186029908003
                    },
                    "regulatory_source": "ENSMUSG00000058440",
                    "regulatory_target": "ENSMUSG00000025260"
                },
                "ENSMUSG00000058440_ENSMUSG00000025817": {
                    "id": "ENSMUSG00000058440_ENSMUSG00000025817",
                    "type": null,
                    "score": null,
                    "reversable": false,
                    "correlations": {
                        "class1": 0.2316969845240606
                    },
                    "regulatory_source": "ENSMUSG00000058440",
                    "regulatory_target": "ENSMUSG00000025817"
                },
                "ENSMUSG00000058440_ENSMUSG00000026131": {
                    "id": "ENSMUSG00000058440_ENSMUSG00000026131",
                    "type": null,
                    "score": null,
                    "reversable": false,
                    "correlations": {
                        "class1": 0.20661812277554198
                    },
                    "regulatory_source": "ENSMUSG00000058440",
                    "regulatory_target": "ENSMUSG00000026131"
                },
                "ENSMUSG00000058440_ENSMUSG00000029131": {
                    "id": "ENSMUSG00000058440_ENSMUSG00000029131",
                    "type": null,
                    "score": null,
                    "reversable": false,
                    "correlations": {
                        "class1": 0.3044401856469131
                    },
                    "regulatory_source": "ENSMUSG00000058440",
                    "regulatory_target": "ENSMUSG00000029131"
                },
                "ENSMUSG00000058440_ENSMUSG00000029363": {
                    "id": "ENSMUSG00000058440_ENSMUSG00000029363",
                    "type": null,
                    "score": null,
                    "reversable": false,
                    "correlations": {
                        "class1": 0.4938431469722915
                    },
                    "regulatory_source": "ENSMUSG00000058440",
                    "regulatory_target": "ENSMUSG00000029363"
                },
                "ENSMUSG00000058440_ENSMUSG00000032199": {
                    "id": "ENSMUSG00000058440_ENSMUSG00000032199",
                    "type": null,
                    "score": null,
                    "reversable": false,
                    "correlations": {
                        "class1": 0.34279680391543466
                    },
                    "regulatory_source": "ENSMUSG00000058440",
                    "regulatory_target": "ENSMUSG00000032199"
                },
                "ENSMUSG00000058440_ENSMUSG00000032458": {
                    "id": "ENSMUSG00000058440_ENSMUSG00000032458",
                    "type": null,
                    "score": null,
                    "reversable": false,
                    "correlations": {
                        "class1": 0.24229968743538724
                    },
                    "regulatory_source": "ENSMUSG00000058440",
                    "regulatory_target": "ENSMUSG00000032458"
                },
                "ENSMUSG00000058440_ENSMUSG00000034390": {
                    "id": "ENSMUSG00000058440_ENSMUSG00000034390",
                    "type": null,
                    "score": null,
                    "reversable": false,
                    "correlations": {
                        "class1": 0.24429712057029462
                    },
                    "regulatory_source": "ENSMUSG00000058440",
                    "regulatory_target": "ENSMUSG00000034390"
                },
                "ENSMUSG00000058440_ENSMUSG00000034998": {
                    "id": "ENSMUSG00000058440_ENSMUSG00000034998",
                    "type": null,
                    "score": null,
                    "reversable": false,
                    "correlations": {
                        "class1": 0.24934854527940642
                    },
                    "regulatory_source": "ENSMUSG00000058440",
                    "regulatory_target": "ENSMUSG00000034998"
                },
                "ENSMUSG00000058440_ENSMUSG00000035596": {
                    "id": "ENSMUSG00000058440_ENSMUSG00000035596",
                    "type": null,
                    "score": null,
                    "reversable": false,
                    "correlations": {
                        "class1": 0.47458813095957386
                    },
                    "regulatory_source": "ENSMUSG00000058440",
                    "regulatory_target": "ENSMUSG00000035596"
                },
                "ENSMUSG00000058440_ENSMUSG00000036860": {
                    "id": "ENSMUSG00000058440_ENSMUSG00000036860",
                    "type": null,
                    "score": null,
                    "reversable": false,
                    "correlations": {
                        "class1": 0.29814158154561393
                    },
                    "regulatory_source": "ENSMUSG00000058440",
                    "regulatory_target": "ENSMUSG00000036860"
                },
                "ENSMUSG00000058440_ENSMUSG00000037400": {
                    "id": "ENSMUSG00000058440_ENSMUSG00000037400",
                    "type": null,
                    "score": null,
                    "reversable": false,
                    "correlations": {
                        "class1": 0.4251304235222039
                    },
                    "regulatory_source": "ENSMUSG00000058440",
                    "regulatory_target": "ENSMUSG00000037400"
                },
                "ENSMUSG00000058440_ENSMUSG00000037514": {
                    "id": "ENSMUSG00000058440_ENSMUSG00000037514",
                    "type": null,
                    "score": null,
                    "reversable": false,
                    "correlations": {
                        "class1": 0.2206303241852031
                    },
                    "regulatory_source": "ENSMUSG00000058440",
                    "regulatory_target": "ENSMUSG00000037514"
                },
                "ENSMUSG00000058440_ENSMUSG00000037605": {
                    "id": "ENSMUSG00000058440_ENSMUSG00000037605",
                    "type": null,
                    "score": null,
                    "reversable": false,
                    "correlations": {
                        "class1": 0.28637677575167325
                    },
                    "regulatory_source": "ENSMUSG00000058440",
                    "regulatory_target": "ENSMUSG00000037605"
                },
                "ENSMUSG00000058440_ENSMUSG00000038695": {
                    "id": "ENSMUSG00000058440_ENSMUSG00000038695",
                    "type": null,
                    "score": null,
                    "reversable": false,
                    "correlations": {
                        "class1": 0.42087373096976344
                    },
                    "regulatory_source": "ENSMUSG00000058440",
                    "regulatory_target": "ENSMUSG00000038695"
                },
                "ENSMUSG00000058440_ENSMUSG00000040549": {
                    "id": "ENSMUSG00000058440_ENSMUSG00000040549",
                    "type": null,
                    "score": null,
                    "reversable": false,
                    "correlations": {
                        "class1": 0.2506673443959311
                    },
                    "regulatory_source": "ENSMUSG00000058440",
                    "regulatory_target": "ENSMUSG00000040549"
                },
                "ENSMUSG00000058440_ENSMUSG00000041828": {
                    "id": "ENSMUSG00000058440_ENSMUSG00000041828",
                    "type": null,
                    "score": null,
                    "reversable": false,
                    "correlations": {
                        "class1": 0.2898226459400402
                    },
                    "regulatory_source": "ENSMUSG00000058440",
                    "regulatory_target": "ENSMUSG00000041828"
                },
                "ENSMUSG00000064302_ENSMUSG00000058440": {
                    "id": "ENSMUSG00000064302_ENSMUSG00000058440",
                    "type": null,
                    "score": null,
                    "reversable": false,
                    "correlations": {
                        "class1": 0.20609207196402018
                    },
                    "regulatory_source": "ENSMUSG00000058440",
                    "regulatory_target": "ENSMUSG00000064302"
                },
                "ENSMUSG00000068921_ENSMUSG00000058440": {
                    "id": "ENSMUSG00000068921_ENSMUSG00000058440",
                    "type": null,
                    "score": null,
                    "reversable": false,
                    "correlations": {
                        "class1": 0.2533092781169699
                    },
                    "regulatory_source": "ENSMUSG00000058440",
                    "regulatory_target": "ENSMUSG00000068921"
                },
                "ENSMUSG00000070867_ENSMUSG00000058440": {
                    "id": "ENSMUSG00000070867_ENSMUSG00000058440",
                    "type": null,
                    "score": null,
                    "reversable": false,
                    "correlations": {
                        "class1": 0.27767736227567874
                    },
                    "regulatory_source": "ENSMUSG00000058440",
                    "regulatory_target": "ENSMUSG00000070867"
                },
                "ENSMUSG00000058756_ENSMUSG00000000168": {
                    "id": "ENSMUSG00000058756_ENSMUSG00000000168",
                    "type": null,
                    "score": null,
                    "reversable": false,
                    "correlations": {
                        "class1": 0.23419433782286156
                    },
                    "regulatory_source": "ENSMUSG00000058756",
                    "regulatory_target": "ENSMUSG00000000168"
                },
                "ENSMUSG00000058756_ENSMUSG00000001576": {
                    "id": "ENSMUSG00000058756_ENSMUSG00000001576",
                    "type": null,
                    "score": null,
                    "reversable": false,
                    "correlations": {
                        "class1": 0.5535596182792154
                    },
                    "regulatory_source": "ENSMUSG00000058756",
                    "regulatory_target": "ENSMUSG00000001576"
                },
                "ENSMUSG00000058756_ENSMUSG00000002102": {
                    "id": "ENSMUSG00000058756_ENSMUSG00000002102",
                    "type": null,
                    "score": null,
                    "reversable": false,
                    "correlations": {
                        "class1": 0.43812663125251566
                    },
                    "regulatory_source": "ENSMUSG00000058756",
                    "regulatory_target": "ENSMUSG00000002102"
                },
                "ENSMUSG00000058756_ENSMUSG00000005958": {
                    "id": "ENSMUSG00000058756_ENSMUSG00000005958",
                    "type": null,
                    "score": null,
                    "reversable": false,
                    "correlations": {
                        "class1": 0.6726027419830088
                    },
                    "regulatory_source": "ENSMUSG00000058756",
                    "regulatory_target": "ENSMUSG00000005958"
                },
                "ENSMUSG00000058756_ENSMUSG00000006304": {
                    "id": "ENSMUSG00000058756_ENSMUSG00000006304",
                    "type": null,
                    "score": null,
                    "reversable": false,
                    "correlations": {
                        "class1": 0.2996839142487045
                    },
                    "regulatory_source": "ENSMUSG00000058756",
                    "regulatory_target": "ENSMUSG00000006304"
                },
                "ENSMUSG00000058756_ENSMUSG00000006800": {
                    "id": "ENSMUSG00000058756_ENSMUSG00000006800",
                    "type": null,
                    "score": null,
                    "reversable": false,
                    "correlations": {
                        "class1": 0.2360833089623388
                    },
                    "regulatory_source": "ENSMUSG00000058756",
                    "regulatory_target": "ENSMUSG00000006800"
                },
                "ENSMUSG00000058756_ENSMUSG00000007877": {
                    "id": "ENSMUSG00000058756_ENSMUSG00000007877",
                    "type": null,
                    "score": null,
                    "reversable": false,
                    "correlations": {
                        "class1": 0.3114783026193333
                    },
                    "regulatory_source": "ENSMUSG00000058756",
                    "regulatory_target": "ENSMUSG00000007877"
                },
                "ENSMUSG00000058756_ENSMUSG00000008690": {
                    "id": "ENSMUSG00000058756_ENSMUSG00000008690",
                    "type": null,
                    "score": null,
                    "reversable": false,
                    "correlations": {
                        "class1": 0.7091056728387782
                    },
                    "regulatory_source": "ENSMUSG00000058756",
                    "regulatory_target": "ENSMUSG00000008690"
                },
                "ENSMUSG00000058756_ENSMUSG00000009927": {
                    "id": "ENSMUSG00000058756_ENSMUSG00000009927",
                    "type": null,
                    "score": null,
                    "reversable": false,
                    "correlations": {
                        "class1": 0.39004184659301916
                    },
                    "regulatory_source": "ENSMUSG00000058756",
                    "regulatory_target": "ENSMUSG00000009927"
                },
                "ENSMUSG00000058756_ENSMUSG00000012405": {
                    "id": "ENSMUSG00000058756_ENSMUSG00000012405",
                    "type": null,
                    "score": null,
                    "reversable": false,
                    "correlations": {
                        "class1": 0.29054446259682
                    },
                    "regulatory_source": "ENSMUSG00000058756",
                    "regulatory_target": "ENSMUSG00000012405"
                },
                "ENSMUSG00000058756_ENSMUSG00000015937": {
                    "id": "ENSMUSG00000058756_ENSMUSG00000015937",
                    "type": null,
                    "score": null,
                    "reversable": false,
                    "correlations": {
                        "class1": 0.5502921825673593
                    },
                    "regulatory_source": "ENSMUSG00000058756",
                    "regulatory_target": "ENSMUSG00000015937"
                },
                "ENSMUSG00000058756_ENSMUSG00000017715": {
                    "id": "ENSMUSG00000058756_ENSMUSG00000017715",
                    "type": null,
                    "score": null,
                    "reversable": false,
                    "correlations": {
                        "class1": 0.3605192290895113
                    },
                    "regulatory_source": "ENSMUSG00000058756",
                    "regulatory_target": "ENSMUSG00000017715"
                },
                "ENSMUSG00000058756_ENSMUSG00000017756": {
                    "id": "ENSMUSG00000058756_ENSMUSG00000017756",
                    "type": null,
                    "score": null,
                    "reversable": false,
                    "correlations": {
                        "class1": 0.4006581891105466
                    },
                    "regulatory_source": "ENSMUSG00000058756",
                    "regulatory_target": "ENSMUSG00000017756"
                },
                "ENSMUSG00000058756_ENSMUSG00000017778": {
                    "id": "ENSMUSG00000058756_ENSMUSG00000017778",
                    "type": null,
                    "score": null,
                    "reversable": false,
                    "correlations": {
                        "class1": 0.2564175719703402
                    },
                    "regulatory_source": "ENSMUSG00000058756",
                    "regulatory_target": "ENSMUSG00000017778"
                },
                "ENSMUSG00000058756_ENSMUSG00000018442": {
                    "id": "ENSMUSG00000058756_ENSMUSG00000018442",
                    "type": null,
                    "score": null,
                    "reversable": false,
                    "correlations": {
                        "class1": 0.2218073569723818
                    },
                    "regulatory_source": "ENSMUSG00000058756",
                    "regulatory_target": "ENSMUSG00000018442"
                },
                "ENSMUSG00000058756_ENSMUSG00000018893": {
                    "id": "ENSMUSG00000058756_ENSMUSG00000018893",
                    "type": null,
                    "score": null,
                    "reversable": false,
                    "correlations": {
                        "class1": 0.3169061363969482
                    },
                    "regulatory_source": "ENSMUSG00000058756",
                    "regulatory_target": "ENSMUSG00000018893"
                },
                "ENSMUSG00000058756_ENSMUSG00000020022": {
                    "id": "ENSMUSG00000058756_ENSMUSG00000020022",
                    "type": null,
                    "score": null,
                    "reversable": false,
                    "correlations": {
                        "class1": 0.22272197858190415
                    },
                    "regulatory_source": "ENSMUSG00000058756",
                    "regulatory_target": "ENSMUSG00000020022"
                },
                "ENSMUSG00000058756_ENSMUSG00000020027": {
                    "id": "ENSMUSG00000058756_ENSMUSG00000020027",
                    "type": null,
                    "score": null,
                    "reversable": false,
                    "correlations": {
                        "class1": 0.28693420877761344
                    },
                    "regulatory_source": "ENSMUSG00000058756",
                    "regulatory_target": "ENSMUSG00000020027"
                },
                "ENSMUSG00000058756_ENSMUSG00000020153": {
                    "id": "ENSMUSG00000058756_ENSMUSG00000020153",
                    "type": null,
                    "score": null,
                    "reversable": false,
                    "correlations": {
                        "class1": 0.20134280386407502
                    },
                    "regulatory_source": "ENSMUSG00000058756",
                    "regulatory_target": "ENSMUSG00000020153"
                },
                "ENSMUSG00000058756_ENSMUSG00000020475": {
                    "id": "ENSMUSG00000058756_ENSMUSG00000020475",
                    "type": null,
                    "score": null,
                    "reversable": false,
                    "correlations": {
                        "class1": 0.21892670942051734
                    },
                    "regulatory_source": "ENSMUSG00000058756",
                    "regulatory_target": "ENSMUSG00000020475"
                },
                "ENSMUSG00000058756_ENSMUSG00000020661": {
                    "id": "ENSMUSG00000058756_ENSMUSG00000020661",
                    "type": null,
                    "score": null,
                    "reversable": false,
                    "correlations": {
                        "class1": 0.318942467416565
                    },
                    "regulatory_source": "ENSMUSG00000058756",
                    "regulatory_target": "ENSMUSG00000020661"
                },
                "ENSMUSG00000058756_ENSMUSG00000020849": {
                    "id": "ENSMUSG00000058756_ENSMUSG00000020849",
                    "type": null,
                    "score": null,
                    "reversable": false,
                    "correlations": {
                        "class1": 0.37234987531982067
                    },
                    "regulatory_source": "ENSMUSG00000058756",
                    "regulatory_target": "ENSMUSG00000020849"
                },
                "ENSMUSG00000058756_ENSMUSG00000021591": {
                    "id": "ENSMUSG00000058756_ENSMUSG00000021591",
                    "type": null,
                    "score": null,
                    "reversable": false,
                    "correlations": {
                        "class1": 0.2864611036025865
                    },
                    "regulatory_source": "ENSMUSG00000058756",
                    "regulatory_target": "ENSMUSG00000021591"
                },
                "ENSMUSG00000058756_ENSMUSG00000021775": {
                    "id": "ENSMUSG00000058756_ENSMUSG00000021775",
                    "type": null,
                    "score": null,
                    "reversable": false,
                    "correlations": {
                        "class1": 0.2946206247443198
                    },
                    "regulatory_source": "ENSMUSG00000058756",
                    "regulatory_target": "ENSMUSG00000021775"
                },
                "ENSMUSG00000058756_ENSMUSG00000022111": {
                    "id": "ENSMUSG00000058756_ENSMUSG00000022111",
                    "type": null,
                    "score": null,
                    "reversable": false,
                    "correlations": {
                        "class1": 0.22103553536628562
                    },
                    "regulatory_source": "ENSMUSG00000058756",
                    "regulatory_target": "ENSMUSG00000022111"
                },
                "ENSMUSG00000058756_ENSMUSG00000022214": {
                    "id": "ENSMUSG00000058756_ENSMUSG00000022214",
                    "type": null,
                    "score": null,
                    "reversable": false,
                    "correlations": {
                        "class1": 0.2178346552508429
                    },
                    "regulatory_source": "ENSMUSG00000058756",
                    "regulatory_target": "ENSMUSG00000022214"
                },
                "ENSMUSG00000058756_ENSMUSG00000022215": {
                    "id": "ENSMUSG00000058756_ENSMUSG00000022215",
                    "type": null,
                    "score": null,
                    "reversable": false,
                    "correlations": {
                        "class1": 0.20928028732450735
                    },
                    "regulatory_source": "ENSMUSG00000058756",
                    "regulatory_target": "ENSMUSG00000022215"
                },
                "ENSMUSG00000058756_ENSMUSG00000022803": {
                    "id": "ENSMUSG00000058756_ENSMUSG00000022803",
                    "type": null,
                    "score": null,
                    "reversable": false,
                    "correlations": {
                        "class1": 0.21648852838740285
                    },
                    "regulatory_source": "ENSMUSG00000058756",
                    "regulatory_target": "ENSMUSG00000022803"
                },
                "ENSMUSG00000058756_ENSMUSG00000023723": {
                    "id": "ENSMUSG00000058756_ENSMUSG00000023723",
                    "type": null,
                    "score": null,
                    "reversable": false,
                    "correlations": {
                        "class1": 0.24970009075521366
                    },
                    "regulatory_source": "ENSMUSG00000058756",
                    "regulatory_target": "ENSMUSG00000023723"
                },
                "ENSMUSG00000058756_ENSMUSG00000024304": {
                    "id": "ENSMUSG00000058756_ENSMUSG00000024304",
                    "type": null,
                    "score": null,
                    "reversable": false,
                    "correlations": {
                        "class1": 0.23815530314134217
                    },
                    "regulatory_source": "ENSMUSG00000058756",
                    "regulatory_target": "ENSMUSG00000024304"
                },
                "ENSMUSG00000058756_ENSMUSG00000024780": {
                    "id": "ENSMUSG00000058756_ENSMUSG00000024780",
                    "type": null,
                    "score": null,
                    "reversable": false,
                    "correlations": {
                        "class1": 0.43711770501108
                    },
                    "regulatory_source": "ENSMUSG00000058756",
                    "regulatory_target": "ENSMUSG00000024780"
                },
                "ENSMUSG00000058756_ENSMUSG00000024913": {
                    "id": "ENSMUSG00000058756_ENSMUSG00000024913",
                    "type": null,
                    "score": null,
                    "reversable": false,
                    "correlations": {
                        "class1": 0.25363205067124145
                    },
                    "regulatory_source": "ENSMUSG00000058756",
                    "regulatory_target": "ENSMUSG00000024913"
                },
                "ENSMUSG00000058756_ENSMUSG00000025428": {
                    "id": "ENSMUSG00000058756_ENSMUSG00000025428",
                    "type": null,
                    "score": null,
                    "reversable": false,
                    "correlations": {
                        "class1": 0.25387028926177596
                    },
                    "regulatory_source": "ENSMUSG00000058756",
                    "regulatory_target": "ENSMUSG00000025428"
                },
                "ENSMUSG00000058756_ENSMUSG00000025792": {
                    "id": "ENSMUSG00000058756_ENSMUSG00000025792",
                    "type": null,
                    "score": null,
                    "reversable": false,
                    "correlations": {
                        "class1": 0.25966124003456
                    },
                    "regulatory_source": "ENSMUSG00000058756",
                    "regulatory_target": "ENSMUSG00000025792"
                },
                "ENSMUSG00000058756_ENSMUSG00000025968": {
                    "id": "ENSMUSG00000058756_ENSMUSG00000025968",
                    "type": null,
                    "score": null,
                    "reversable": false,
                    "correlations": {
                        "class1": 0.28733356276199873
                    },
                    "regulatory_source": "ENSMUSG00000058756",
                    "regulatory_target": "ENSMUSG00000025968"
                },
                "ENSMUSG00000058756_ENSMUSG00000026131": {
                    "id": "ENSMUSG00000058756_ENSMUSG00000026131",
                    "type": null,
                    "score": null,
                    "reversable": false,
                    "correlations": {
                        "class1": 0.22256129497056532
                    },
                    "regulatory_source": "ENSMUSG00000058756",
                    "regulatory_target": "ENSMUSG00000026131"
                },
                "ENSMUSG00000058756_ENSMUSG00000026414": {
                    "id": "ENSMUSG00000058756_ENSMUSG00000026414",
                    "type": null,
                    "score": null,
                    "reversable": false,
                    "correlations": {
                        "class1": 0.2124898759250729
                    },
                    "regulatory_source": "ENSMUSG00000058756",
                    "regulatory_target": "ENSMUSG00000026414"
                },
                "ENSMUSG00000058756_ENSMUSG00000026817": {
                    "id": "ENSMUSG00000058756_ENSMUSG00000026817",
                    "type": null,
                    "score": null,
                    "reversable": false,
                    "correlations": {
                        "class1": 0.33002719936199726
                    },
                    "regulatory_source": "ENSMUSG00000058756",
                    "regulatory_target": "ENSMUSG00000026817"
                },
                "ENSMUSG00000058756_ENSMUSG00000026930": {
                    "id": "ENSMUSG00000058756_ENSMUSG00000026930",
                    "type": null,
                    "score": null,
                    "reversable": false,
                    "correlations": {
                        "class1": 0.26699666234054914
                    },
                    "regulatory_source": "ENSMUSG00000058756",
                    "regulatory_target": "ENSMUSG00000026930"
                },
                "ENSMUSG00000058756_ENSMUSG00000027177": {
                    "id": "ENSMUSG00000058756_ENSMUSG00000027177",
                    "type": null,
                    "score": null,
                    "reversable": false,
                    "correlations": {
                        "class1": 0.6215615643474642
                    },
                    "regulatory_source": "ENSMUSG00000058756",
                    "regulatory_target": "ENSMUSG00000027177"
                },
                "ENSMUSG00000058756_ENSMUSG00000027861": {
                    "id": "ENSMUSG00000058756_ENSMUSG00000027861",
                    "type": null,
                    "score": null,
                    "reversable": false,
                    "correlations": {
                        "class1": 0.3130217101961368
                    },
                    "regulatory_source": "ENSMUSG00000058756",
                    "regulatory_target": "ENSMUSG00000027861"
                },
                "ENSMUSG00000058756_ENSMUSG00000028538": {
                    "id": "ENSMUSG00000058756_ENSMUSG00000028538",
                    "type": null,
                    "score": null,
                    "reversable": false,
                    "correlations": {
                        "class1": 0.3134094246864264
                    },
                    "regulatory_source": "ENSMUSG00000058756",
                    "regulatory_target": "ENSMUSG00000028538"
                },
                "ENSMUSG00000058756_ENSMUSG00000028771": {
                    "id": "ENSMUSG00000058756_ENSMUSG00000028771",
                    "type": null,
                    "score": null,
                    "reversable": false,
                    "correlations": {
                        "class1": 0.5571328040056899
                    },
                    "regulatory_source": "ENSMUSG00000058756",
                    "regulatory_target": "ENSMUSG00000028771"
                },
                "ENSMUSG00000058756_ENSMUSG00000029319": {
                    "id": "ENSMUSG00000058756_ENSMUSG00000029319",
                    "type": null,
                    "score": null,
                    "reversable": false,
                    "correlations": {
                        "class1": 0.2690028312511245
                    },
                    "regulatory_source": "ENSMUSG00000058756",
                    "regulatory_target": "ENSMUSG00000029319"
                },
                "ENSMUSG00000058756_ENSMUSG00000029467": {
                    "id": "ENSMUSG00000058756_ENSMUSG00000029467",
                    "type": null,
                    "score": null,
                    "reversable": false,
                    "correlations": {
                        "class1": 0.2078941709331833
                    },
                    "regulatory_source": "ENSMUSG00000058756",
                    "regulatory_target": "ENSMUSG00000029467"
                },
                "ENSMUSG00000058756_ENSMUSG00000029632": {
                    "id": "ENSMUSG00000058756_ENSMUSG00000029632",
                    "type": null,
                    "score": null,
                    "reversable": false,
                    "correlations": {
                        "class1": 0.335215657339255
                    },
                    "regulatory_source": "ENSMUSG00000058756",
                    "regulatory_target": "ENSMUSG00000029632"
                },
                "ENSMUSG00000058756_ENSMUSG00000029655": {
                    "id": "ENSMUSG00000058756_ENSMUSG00000029655",
                    "type": null,
                    "score": null,
                    "reversable": false,
                    "correlations": {
                        "class1": 0.20521052297533945
                    },
                    "regulatory_source": "ENSMUSG00000058756",
                    "regulatory_target": "ENSMUSG00000029655"
                },
                "ENSMUSG00000058756_ENSMUSG00000030399": {
                    "id": "ENSMUSG00000058756_ENSMUSG00000030399",
                    "type": null,
                    "score": null,
                    "reversable": false,
                    "correlations": {
                        "class1": 0.3498691715034947
                    },
                    "regulatory_source": "ENSMUSG00000058756",
                    "regulatory_target": "ENSMUSG00000030399"
                },
                "ENSMUSG00000058756_ENSMUSG00000030695": {
                    "id": "ENSMUSG00000058756_ENSMUSG00000030695",
                    "type": null,
                    "score": null,
                    "reversable": false,
                    "correlations": {
                        "class1": 0.2771317301716401
                    },
                    "regulatory_source": "ENSMUSG00000058756",
                    "regulatory_target": "ENSMUSG00000030695"
                },
                "ENSMUSG00000058756_ENSMUSG00000031024": {
                    "id": "ENSMUSG00000058756_ENSMUSG00000031024",
                    "type": null,
                    "score": null,
                    "reversable": false,
                    "correlations": {
                        "class1": 0.6953371754146898
                    },
                    "regulatory_source": "ENSMUSG00000058756",
                    "regulatory_target": "ENSMUSG00000031024"
                },
                "ENSMUSG00000058756_ENSMUSG00000031770": {
                    "id": "ENSMUSG00000058756_ENSMUSG00000031770",
                    "type": null,
                    "score": null,
                    "reversable": false,
                    "correlations": {
                        "class1": 0.21782292809402934
                    },
                    "regulatory_source": "ENSMUSG00000058756",
                    "regulatory_target": "ENSMUSG00000031770"
                },
                "ENSMUSG00000058756_ENSMUSG00000031791": {
                    "id": "ENSMUSG00000058756_ENSMUSG00000031791",
                    "type": null,
                    "score": null,
                    "reversable": false,
                    "correlations": {
                        "class1": 0.29280976257605534
                    },
                    "regulatory_source": "ENSMUSG00000058756",
                    "regulatory_target": "ENSMUSG00000031791"
                },
                "ENSMUSG00000058756_ENSMUSG00000031983": {
                    "id": "ENSMUSG00000058756_ENSMUSG00000031983",
                    "type": null,
                    "score": null,
                    "reversable": false,
                    "correlations": {
                        "class1": 0.3011386463164705
                    },
                    "regulatory_source": "ENSMUSG00000058756",
                    "regulatory_target": "ENSMUSG00000031983"
                },
                "ENSMUSG00000058756_ENSMUSG00000032463": {
                    "id": "ENSMUSG00000058756_ENSMUSG00000032463",
                    "type": null,
                    "score": null,
                    "reversable": false,
                    "correlations": {
                        "class1": 0.42238393136327407
                    },
                    "regulatory_source": "ENSMUSG00000058756",
                    "regulatory_target": "ENSMUSG00000032463"
                },
                "ENSMUSG00000058756_ENSMUSG00000032481": {
                    "id": "ENSMUSG00000058756_ENSMUSG00000032481",
                    "type": null,
                    "score": null,
                    "reversable": false,
                    "correlations": {
                        "class1": 0.5669762291755336
                    },
                    "regulatory_source": "ENSMUSG00000058756",
                    "regulatory_target": "ENSMUSG00000032481"
                },
                "ENSMUSG00000058756_ENSMUSG00000033065": {
                    "id": "ENSMUSG00000058756_ENSMUSG00000033065",
                    "type": null,
                    "score": null,
                    "reversable": false,
                    "correlations": {
                        "class1": 0.27224752951760456
                    },
                    "regulatory_source": "ENSMUSG00000058756",
                    "regulatory_target": "ENSMUSG00000033065"
                },
                "ENSMUSG00000058756_ENSMUSG00000033161": {
                    "id": "ENSMUSG00000058756_ENSMUSG00000033161",
                    "type": null,
                    "score": null,
                    "reversable": false,
                    "correlations": {
                        "class1": 0.20816731930561
                    },
                    "regulatory_source": "ENSMUSG00000058756",
                    "regulatory_target": "ENSMUSG00000033161"
                },
                "ENSMUSG00000058756_ENSMUSG00000036160": {
                    "id": "ENSMUSG00000058756_ENSMUSG00000036160",
                    "type": null,
                    "score": null,
                    "reversable": false,
                    "correlations": {
                        "class1": 0.2049487150945014
                    },
                    "regulatory_source": "ENSMUSG00000058756",
                    "regulatory_target": "ENSMUSG00000036160"
                },
                "ENSMUSG00000058756_ENSMUSG00000036880": {
                    "id": "ENSMUSG00000058756_ENSMUSG00000036880",
                    "type": null,
                    "score": null,
                    "reversable": false,
                    "correlations": {
                        "class1": 0.42236311525173326
                    },
                    "regulatory_source": "ENSMUSG00000058756",
                    "regulatory_target": "ENSMUSG00000036880"
                },
                "ENSMUSG00000058756_ENSMUSG00000037710": {
                    "id": "ENSMUSG00000058756_ENSMUSG00000037710",
                    "type": null,
                    "score": null,
                    "reversable": false,
                    "correlations": {
                        "class1": 0.22251595032923235
                    },
                    "regulatory_source": "ENSMUSG00000058756",
                    "regulatory_target": "ENSMUSG00000037710"
                },
                "ENSMUSG00000058756_ENSMUSG00000037805": {
                    "id": "ENSMUSG00000058756_ENSMUSG00000037805",
                    "type": null,
                    "score": null,
                    "reversable": false,
                    "correlations": {
                        "class1": 0.27367246836951276
                    },
                    "regulatory_source": "ENSMUSG00000058756",
                    "regulatory_target": "ENSMUSG00000037805"
                },
                "ENSMUSG00000058756_ENSMUSG00000038143": {
                    "id": "ENSMUSG00000058756_ENSMUSG00000038143",
                    "type": null,
                    "score": null,
                    "reversable": false,
                    "correlations": {
                        "class1": 0.20099742521392835
                    },
                    "regulatory_source": "ENSMUSG00000058756",
                    "regulatory_target": "ENSMUSG00000038143"
                },
                "ENSMUSG00000058756_ENSMUSG00000038370": {
                    "id": "ENSMUSG00000058756_ENSMUSG00000038370",
                    "type": null,
                    "score": null,
                    "reversable": false,
                    "correlations": {
                        "class1": 0.22433957001433508
                    },
                    "regulatory_source": "ENSMUSG00000058756",
                    "regulatory_target": "ENSMUSG00000038370"
                },
                "ENSMUSG00000058756_ENSMUSG00000038583": {
                    "id": "ENSMUSG00000058756_ENSMUSG00000038583",
                    "type": null,
                    "score": null,
                    "reversable": false,
                    "correlations": {
                        "class1": 0.21680507229488435
                    },
                    "regulatory_source": "ENSMUSG00000058756",
                    "regulatory_target": "ENSMUSG00000038583"
                },
                "ENSMUSG00000058756_ENSMUSG00000038903": {
                    "id": "ENSMUSG00000058756_ENSMUSG00000038903",
                    "type": null,
                    "score": null,
                    "reversable": false,
                    "correlations": {
                        "class1": 0.5321268330396941
                    },
                    "regulatory_source": "ENSMUSG00000058756",
                    "regulatory_target": "ENSMUSG00000038903"
                },
                "ENSMUSG00000058756_ENSMUSG00000039218": {
                    "id": "ENSMUSG00000058756_ENSMUSG00000039218",
                    "type": null,
                    "score": null,
                    "reversable": false,
                    "correlations": {
                        "class1": 0.45075376632126685
                    },
                    "regulatory_source": "ENSMUSG00000058756",
                    "regulatory_target": "ENSMUSG00000039218"
                },
                "ENSMUSG00000058756_ENSMUSG00000039286": {
                    "id": "ENSMUSG00000058756_ENSMUSG00000039286",
                    "type": null,
                    "score": null,
                    "reversable": false,
                    "correlations": {
                        "class1": 0.23050969513810612
                    },
                    "regulatory_source": "ENSMUSG00000058756",
                    "regulatory_target": "ENSMUSG00000039286"
                },
                "ENSMUSG00000058756_ENSMUSG00000039607": {
                    "id": "ENSMUSG00000058756_ENSMUSG00000039607",
                    "type": null,
                    "score": null,
                    "reversable": false,
                    "correlations": {
                        "class1": 0.23504043599829177
                    },
                    "regulatory_source": "ENSMUSG00000058756",
                    "regulatory_target": "ENSMUSG00000039607"
                },
                "ENSMUSG00000058756_ENSMUSG00000040086": {
                    "id": "ENSMUSG00000058756_ENSMUSG00000040086",
                    "type": null,
                    "score": null,
                    "reversable": false,
                    "correlations": {
                        "class1": 0.20968672655432663
                    },
                    "regulatory_source": "ENSMUSG00000058756",
                    "regulatory_target": "ENSMUSG00000040086"
                },
                "ENSMUSG00000058756_ENSMUSG00000040414": {
                    "id": "ENSMUSG00000058756_ENSMUSG00000040414",
                    "type": null,
                    "score": null,
                    "reversable": false,
                    "correlations": {
                        "class1": 0.3264640723725689
                    },
                    "regulatory_source": "ENSMUSG00000058756",
                    "regulatory_target": "ENSMUSG00000040414"
                },
                "ENSMUSG00000058756_ENSMUSG00000041420": {
                    "id": "ENSMUSG00000058756_ENSMUSG00000041420",
                    "type": null,
                    "score": null,
                    "reversable": false,
                    "correlations": {
                        "class1": 0.5187842476377296
                    },
                    "regulatory_source": "ENSMUSG00000058756",
                    "regulatory_target": "ENSMUSG00000041420"
                },
                "ENSMUSG00000058756_ENSMUSG00000041426": {
                    "id": "ENSMUSG00000058756_ENSMUSG00000041426",
                    "type": null,
                    "score": null,
                    "reversable": false,
                    "correlations": {
                        "class1": 0.629480499361148
                    },
                    "regulatory_source": "ENSMUSG00000058756",
                    "regulatory_target": "ENSMUSG00000041426"
                },
                "ENSMUSG00000058756_ENSMUSG00000041801": {
                    "id": "ENSMUSG00000058756_ENSMUSG00000041801",
                    "type": null,
                    "score": null,
                    "reversable": false,
                    "correlations": {
                        "class1": 0.21735093254020807
                    },
                    "regulatory_source": "ENSMUSG00000058756",
                    "regulatory_target": "ENSMUSG00000041801"
                },
                "ENSMUSG00000058756_ENSMUSG00000045636": {
                    "id": "ENSMUSG00000058756_ENSMUSG00000045636",
                    "type": null,
                    "score": null,
                    "reversable": false,
                    "correlations": {
                        "class1": 0.3293018305341493
                    },
                    "regulatory_source": "ENSMUSG00000058756",
                    "regulatory_target": "ENSMUSG00000045636"
                },
                "ENSMUSG00000058756_ENSMUSG00000047371": {
                    "id": "ENSMUSG00000058756_ENSMUSG00000047371",
                    "type": null,
                    "score": null,
                    "reversable": false,
                    "correlations": {
                        "class1": 0.2079999056146817
                    },
                    "regulatory_source": "ENSMUSG00000058756",
                    "regulatory_target": "ENSMUSG00000047371"
                },
                "ENSMUSG00000058756_ENSMUSG00000051331": {
                    "id": "ENSMUSG00000058756_ENSMUSG00000051331",
                    "type": null,
                    "score": null,
                    "reversable": false,
                    "correlations": {
                        "class1": 0.6350614191030929
                    },
                    "regulatory_source": "ENSMUSG00000058756",
                    "regulatory_target": "ENSMUSG00000051331"
                },
                "ENSMUSG00000058756_ENSMUSG00000052374": {
                    "id": "ENSMUSG00000058756_ENSMUSG00000052374",
                    "type": null,
                    "score": null,
                    "reversable": false,
                    "correlations": {
                        "class1": 0.3521010798341041
                    },
                    "regulatory_source": "ENSMUSG00000058756",
                    "regulatory_target": "ENSMUSG00000052374"
                },
                "ENSMUSG00000058756_ENSMUSG00000052934": {
                    "id": "ENSMUSG00000058756_ENSMUSG00000052934",
                    "type": null,
                    "score": null,
                    "reversable": false,
                    "correlations": {
                        "class1": 0.22529802478825478
                    },
                    "regulatory_source": "ENSMUSG00000058756",
                    "regulatory_target": "ENSMUSG00000052934"
                },
                "ENSMUSG00000058756_ENSMUSG00000055322": {
                    "id": "ENSMUSG00000058756_ENSMUSG00000055322",
                    "type": null,
                    "score": null,
                    "reversable": false,
                    "correlations": {
                        "class1": 0.2530548236133306
                    },
                    "regulatory_source": "ENSMUSG00000058756",
                    "regulatory_target": "ENSMUSG00000055322"
                },
                "ENSMUSG00000058756_ENSMUSG00000058135": {
                    "id": "ENSMUSG00000058756_ENSMUSG00000058135",
                    "type": null,
                    "score": null,
                    "reversable": false,
                    "correlations": {
                        "class1": 0.3098453559616325
                    },
                    "regulatory_source": "ENSMUSG00000058756",
                    "regulatory_target": "ENSMUSG00000058135"
                },
                "ENSMUSG00000059208_ENSMUSG00000058756": {
                    "id": "ENSMUSG00000059208_ENSMUSG00000058756",
                    "type": null,
                    "score": null,
                    "reversable": false,
                    "correlations": {
                        "class1": 0.29652177076430714
                    },
                    "regulatory_source": "ENSMUSG00000058756",
                    "regulatory_target": "ENSMUSG00000059208"
                },
                "ENSMUSG00000059741_ENSMUSG00000058756": {
                    "id": "ENSMUSG00000059741_ENSMUSG00000058756",
                    "type": null,
                    "score": null,
                    "reversable": false,
                    "correlations": {
                        "class1": 0.4187370884672442
                    },
                    "regulatory_source": "ENSMUSG00000058756",
                    "regulatory_target": "ENSMUSG00000059741"
                },
                "ENSMUSG00000060187_ENSMUSG00000058756": {
                    "id": "ENSMUSG00000060187_ENSMUSG00000058756",
                    "type": null,
                    "score": null,
                    "reversable": false,
                    "correlations": {
                        "class1": 0.20055326303603854
                    },
                    "regulatory_source": "ENSMUSG00000058756",
                    "regulatory_target": "ENSMUSG00000060187"
                },
                "ENSMUSG00000060600_ENSMUSG00000058756": {
                    "id": "ENSMUSG00000060600_ENSMUSG00000058756",
                    "type": null,
                    "score": null,
                    "reversable": false,
                    "correlations": {
                        "class1": 0.26581582162642997
                    },
                    "regulatory_source": "ENSMUSG00000058756",
                    "regulatory_target": "ENSMUSG00000060600"
                },
                "ENSMUSG00000061904_ENSMUSG00000058756": {
                    "id": "ENSMUSG00000061904_ENSMUSG00000058756",
                    "type": null,
                    "score": null,
                    "reversable": false,
                    "correlations": {
                        "class1": 0.21436497420087286
                    },
                    "regulatory_source": "ENSMUSG00000058756",
                    "regulatory_target": "ENSMUSG00000061904"
                },
                "ENSMUSG00000063273_ENSMUSG00000058756": {
                    "id": "ENSMUSG00000063273_ENSMUSG00000058756",
                    "type": null,
                    "score": null,
                    "reversable": false,
                    "correlations": {
                        "class1": 0.24394018023186342
                    },
                    "regulatory_source": "ENSMUSG00000058756",
                    "regulatory_target": "ENSMUSG00000063273"
                },
                "ENSMUSG00000063870_ENSMUSG00000058756": {
                    "id": "ENSMUSG00000063870_ENSMUSG00000058756",
                    "type": null,
                    "score": null,
                    "reversable": false,
                    "correlations": {
                        "class1": 0.462618565981504
                    },
                    "regulatory_source": "ENSMUSG00000058756",
                    "regulatory_target": "ENSMUSG00000063870"
                },
                "ENSMUSG00000064340_ENSMUSG00000058756": {
                    "id": "ENSMUSG00000064340_ENSMUSG00000058756",
                    "type": null,
                    "score": null,
                    "reversable": false,
                    "correlations": {
                        "class1": 0.2278783629696439
                    },
                    "regulatory_source": "ENSMUSG00000058756",
                    "regulatory_target": "ENSMUSG00000064340"
                },
                "ENSMUSG00000068264_ENSMUSG00000058756": {
                    "id": "ENSMUSG00000068264_ENSMUSG00000058756",
                    "type": null,
                    "score": null,
                    "reversable": false,
                    "correlations": {
                        "class1": 0.20658910157209898
                    },
                    "regulatory_source": "ENSMUSG00000058756",
                    "regulatory_target": "ENSMUSG00000068264"
                },
                "ENSMUSG00000068614_ENSMUSG00000058756": {
                    "id": "ENSMUSG00000068614_ENSMUSG00000058756",
                    "type": null,
                    "score": null,
                    "reversable": false,
                    "correlations": {
                        "class1": 0.21745621202854334
                    },
                    "regulatory_source": "ENSMUSG00000058756",
                    "regulatory_target": "ENSMUSG00000068614"
                },
                "ENSMUSG00000068959_ENSMUSG00000058756": {
                    "id": "ENSMUSG00000068959_ENSMUSG00000058756",
                    "type": null,
                    "score": null,
                    "reversable": false,
                    "correlations": {
                        "class1": 0.6542154200667908
                    },
                    "regulatory_source": "ENSMUSG00000058756",
                    "regulatory_target": "ENSMUSG00000068959"
                },
                "ENSMUSG00000069089_ENSMUSG00000058756": {
                    "id": "ENSMUSG00000069089_ENSMUSG00000058756",
                    "type": null,
                    "score": null,
                    "reversable": false,
                    "correlations": {
                        "class1": 0.46727512909970226
                    },
                    "regulatory_source": "ENSMUSG00000058756",
                    "regulatory_target": "ENSMUSG00000069089"
                },
                "ENSMUSG00000070283_ENSMUSG00000058756": {
                    "id": "ENSMUSG00000070283_ENSMUSG00000058756",
                    "type": null,
                    "score": null,
                    "reversable": false,
                    "correlations": {
                        "class1": 0.38245649067473103
                    },
                    "regulatory_source": "ENSMUSG00000058756",
                    "regulatory_target": "ENSMUSG00000070283"
                },
                "ENSMUSG00000073557_ENSMUSG00000058756": {
                    "id": "ENSMUSG00000073557_ENSMUSG00000058756",
                    "type": null,
                    "score": null,
                    "reversable": false,
                    "correlations": {
                        "class1": 0.2087514442790543
                    },
                    "regulatory_source": "ENSMUSG00000058756",
                    "regulatory_target": "ENSMUSG00000073557"
                },
                "ENSMUSG00000059552_ENSMUSG00000001829": {
                    "id": "ENSMUSG00000059552_ENSMUSG00000001829",
                    "type": null,
                    "score": null,
                    "reversable": false,
                    "correlations": {
                        "class1": 0.827829282674055
                    },
                    "regulatory_source": "ENSMUSG00000059552",
                    "regulatory_target": "ENSMUSG00000001829"
                },
                "ENSMUSG00000059552_ENSMUSG00000002058": {
                    "id": "ENSMUSG00000059552_ENSMUSG00000002058",
                    "type": null,
                    "score": null,
                    "reversable": false,
                    "correlations": {
                        "class1": 0.6038335851302681
                    },
                    "regulatory_source": "ENSMUSG00000059552",
                    "regulatory_target": "ENSMUSG00000002058"
                },
                "ENSMUSG00000059552_ENSMUSG00000012405": {
                    "id": "ENSMUSG00000059552_ENSMUSG00000012405",
                    "type": null,
                    "score": null,
                    "reversable": false,
                    "correlations": {
                        "class1": 0.2862216379431189
                    },
                    "regulatory_source": "ENSMUSG00000059552",
                    "regulatory_target": "ENSMUSG00000012405"
                },
                "ENSMUSG00000059552_ENSMUSG00000014496": {
                    "id": "ENSMUSG00000059552_ENSMUSG00000014496",
                    "type": null,
                    "score": null,
                    "reversable": false,
                    "correlations": {
                        "class1": 0.877153955636063
                    },
                    "regulatory_source": "ENSMUSG00000059552",
                    "regulatory_target": "ENSMUSG00000014496"
                },
                "ENSMUSG00000059552_ENSMUSG00000014551": {
                    "id": "ENSMUSG00000059552_ENSMUSG00000014551",
                    "type": null,
                    "score": null,
                    "reversable": false,
                    "correlations": {
                        "class1": 0.5003193469829396
                    },
                    "regulatory_source": "ENSMUSG00000059552",
                    "regulatory_target": "ENSMUSG00000014551"
                },
                "ENSMUSG00000059552_ENSMUSG00000015176": {
                    "id": "ENSMUSG00000059552_ENSMUSG00000015176",
                    "type": null,
                    "score": null,
                    "reversable": false,
                    "correlations": {
                        "class1": 0.2175364325217362
                    },
                    "regulatory_source": "ENSMUSG00000059552",
                    "regulatory_target": "ENSMUSG00000015176"
                },
                "ENSMUSG00000059552_ENSMUSG00000018501": {
                    "id": "ENSMUSG00000059552_ENSMUSG00000018501",
                    "type": null,
                    "score": null,
                    "reversable": false,
                    "correlations": {
                        "class1": 0.28076764634114254
                    },
                    "regulatory_source": "ENSMUSG00000059552",
                    "regulatory_target": "ENSMUSG00000018501"
                },
                "ENSMUSG00000059552_ENSMUSG00000020423": {
                    "id": "ENSMUSG00000059552_ENSMUSG00000020423",
                    "type": null,
                    "score": null,
                    "reversable": false,
                    "correlations": {
                        "class1": 0.2871228476973143
                    },
                    "regulatory_source": "ENSMUSG00000059552",
                    "regulatory_target": "ENSMUSG00000020423"
                },
                "ENSMUSG00000059552_ENSMUSG00000020477": {
                    "id": "ENSMUSG00000059552_ENSMUSG00000020477",
                    "type": null,
                    "score": null,
                    "reversable": false,
                    "correlations": {
                        "class1": 0.28111323939278665
                    },
                    "regulatory_source": "ENSMUSG00000059552",
                    "regulatory_target": "ENSMUSG00000020477"
                },
                "ENSMUSG00000059552_ENSMUSG00000020612": {
                    "id": "ENSMUSG00000059552_ENSMUSG00000020612",
                    "type": null,
                    "score": null,
                    "reversable": false,
                    "correlations": {
                        "class1": 0.45500096129694506
                    },
                    "regulatory_source": "ENSMUSG00000059552",
                    "regulatory_target": "ENSMUSG00000020612"
                },
                "ENSMUSG00000059552_ENSMUSG00000020634": {
                    "id": "ENSMUSG00000059552_ENSMUSG00000020634",
                    "type": null,
                    "score": null,
                    "reversable": false,
                    "correlations": {
                        "class1": 0.26966508883496176
                    },
                    "regulatory_source": "ENSMUSG00000059552",
                    "regulatory_target": "ENSMUSG00000020634"
                },
                "ENSMUSG00000059552_ENSMUSG00000021007": {
                    "id": "ENSMUSG00000059552_ENSMUSG00000021007",
                    "type": null,
                    "score": null,
                    "reversable": false,
                    "correlations": {
                        "class1": 0.8778361722715204
                    },
                    "regulatory_source": "ENSMUSG00000059552",
                    "regulatory_target": "ENSMUSG00000021007"
                },
                "ENSMUSG00000059552_ENSMUSG00000021361": {
                    "id": "ENSMUSG00000059552_ENSMUSG00000021361",
                    "type": null,
                    "score": null,
                    "reversable": false,
                    "correlations": {
                        "class1": 0.2710902249086809
                    },
                    "regulatory_source": "ENSMUSG00000059552",
                    "regulatory_target": "ENSMUSG00000021361"
                },
                "ENSMUSG00000059552_ENSMUSG00000021712": {
                    "id": "ENSMUSG00000059552_ENSMUSG00000021712",
                    "type": null,
                    "score": null,
                    "reversable": false,
                    "correlations": {
                        "class1": 0.8039863015574302
                    },
                    "regulatory_source": "ENSMUSG00000059552",
                    "regulatory_target": "ENSMUSG00000021712"
                },
                "ENSMUSG00000059552_ENSMUSG00000022205": {
                    "id": "ENSMUSG00000059552_ENSMUSG00000022205",
                    "type": null,
                    "score": null,
                    "reversable": false,
                    "correlations": {
                        "class1": 0.32578075500684833
                    },
                    "regulatory_source": "ENSMUSG00000059552",
                    "regulatory_target": "ENSMUSG00000022205"
                },
                "ENSMUSG00000059552_ENSMUSG00000022964": {
                    "id": "ENSMUSG00000059552_ENSMUSG00000022964",
                    "type": null,
                    "score": null,
                    "reversable": false,
                    "correlations": {
                        "class1": 0.8836262426136517
                    },
                    "regulatory_source": "ENSMUSG00000059552",
                    "regulatory_target": "ENSMUSG00000022964"
                },
                "ENSMUSG00000059552_ENSMUSG00000024187": {
                    "id": "ENSMUSG00000059552_ENSMUSG00000024187",
                    "type": null,
                    "score": null,
                    "reversable": false,
                    "correlations": {
                        "class1": 0.46071095583251614
                    },
                    "regulatory_source": "ENSMUSG00000059552",
                    "regulatory_target": "ENSMUSG00000024187"
                },
                "ENSMUSG00000059552_ENSMUSG00000024962": {
                    "id": "ENSMUSG00000059552_ENSMUSG00000024962",
                    "type": null,
                    "score": null,
                    "reversable": false,
                    "correlations": {
                        "class1": 0.8339571386831037
                    },
                    "regulatory_source": "ENSMUSG00000059552",
                    "regulatory_target": "ENSMUSG00000024962"
                },
                "ENSMUSG00000059552_ENSMUSG00000025413": {
                    "id": "ENSMUSG00000059552_ENSMUSG00000025413",
                    "type": null,
                    "score": null,
                    "reversable": false,
                    "correlations": {
                        "class1": 0.28466440725551906
                    },
                    "regulatory_source": "ENSMUSG00000059552",
                    "regulatory_target": "ENSMUSG00000025413"
                },
                "ENSMUSG00000059552_ENSMUSG00000025732": {
                    "id": "ENSMUSG00000059552_ENSMUSG00000025732",
                    "type": null,
                    "score": null,
                    "reversable": false,
                    "correlations": {
                        "class1": 0.5918402032755787
                    },
                    "regulatory_source": "ENSMUSG00000059552",
                    "regulatory_target": "ENSMUSG00000025732"
                },
                "ENSMUSG00000059552_ENSMUSG00000027712": {
                    "id": "ENSMUSG00000059552_ENSMUSG00000027712",
                    "type": null,
                    "score": null,
                    "reversable": false,
                    "correlations": {
                        "class1": 0.23340990329962374
                    },
                    "regulatory_source": "ENSMUSG00000059552",
                    "regulatory_target": "ENSMUSG00000027712"
                },
                "ENSMUSG00000059552_ENSMUSG00000028040": {
                    "id": "ENSMUSG00000059552_ENSMUSG00000028040",
                    "type": null,
                    "score": null,
                    "reversable": false,
                    "correlations": {
                        "class1": 0.7842691860097402
                    },
                    "regulatory_source": "ENSMUSG00000059552",
                    "regulatory_target": "ENSMUSG00000028040"
                },
                "ENSMUSG00000059552_ENSMUSG00000028049": {
                    "id": "ENSMUSG00000059552_ENSMUSG00000028049",
                    "type": null,
                    "score": null,
                    "reversable": false,
                    "correlations": {
                        "class1": 0.3782330263520069
                    },
                    "regulatory_source": "ENSMUSG00000059552",
                    "regulatory_target": "ENSMUSG00000028049"
                },
                "ENSMUSG00000059552_ENSMUSG00000028901": {
                    "id": "ENSMUSG00000059552_ENSMUSG00000028901",
                    "type": null,
                    "score": null,
                    "reversable": false,
                    "correlations": {
                        "class1": 0.7375835819023508
                    },
                    "regulatory_source": "ENSMUSG00000059552",
                    "regulatory_target": "ENSMUSG00000028901"
                },
                "ENSMUSG00000059552_ENSMUSG00000029190": {
                    "id": "ENSMUSG00000059552_ENSMUSG00000029190",
                    "type": null,
                    "score": null,
                    "reversable": false,
                    "correlations": {
                        "class1": 0.6319348327356179
                    },
                    "regulatory_source": "ENSMUSG00000059552",
                    "regulatory_target": "ENSMUSG00000029190"
                },
                "ENSMUSG00000059552_ENSMUSG00000029467": {
                    "id": "ENSMUSG00000059552_ENSMUSG00000029467",
                    "type": null,
                    "score": null,
                    "reversable": false,
                    "correlations": {
                        "class1": 0.8481303665235276
                    },
                    "regulatory_source": "ENSMUSG00000059552",
                    "regulatory_target": "ENSMUSG00000029467"
                },
                "ENSMUSG00000059552_ENSMUSG00000030058": {
                    "id": "ENSMUSG00000059552_ENSMUSG00000030058",
                    "type": null,
                    "score": null,
                    "reversable": false,
                    "correlations": {
                        "class1": 0.20610719148655826
                    },
                    "regulatory_source": "ENSMUSG00000059552",
                    "regulatory_target": "ENSMUSG00000030058"
                },
                "ENSMUSG00000059552_ENSMUSG00000031353": {
                    "id": "ENSMUSG00000059552_ENSMUSG00000031353",
                    "type": null,
                    "score": null,
                    "reversable": false,
                    "correlations": {
                        "class1": 0.35064116645531745
                    },
                    "regulatory_source": "ENSMUSG00000059552",
                    "regulatory_target": "ENSMUSG00000031353"
                },
                "ENSMUSG00000059552_ENSMUSG00000031782": {
                    "id": "ENSMUSG00000059552_ENSMUSG00000031782",
                    "type": null,
                    "score": null,
                    "reversable": false,
                    "correlations": {
                        "class1": 0.38333493255582446
                    },
                    "regulatory_source": "ENSMUSG00000059552",
                    "regulatory_target": "ENSMUSG00000031782"
                },
                "ENSMUSG00000059552_ENSMUSG00000031880": {
                    "id": "ENSMUSG00000059552_ENSMUSG00000031880",
                    "type": null,
                    "score": null,
                    "reversable": false,
                    "correlations": {
                        "class1": 0.545301991481661
                    },
                    "regulatory_source": "ENSMUSG00000059552",
                    "regulatory_target": "ENSMUSG00000031880"
                },
                "ENSMUSG00000059552_ENSMUSG00000033161": {
                    "id": "ENSMUSG00000059552_ENSMUSG00000033161",
                    "type": null,
                    "score": null,
                    "reversable": false,
                    "correlations": {
                        "class1": 0.8805382930587546
                    },
                    "regulatory_source": "ENSMUSG00000059552",
                    "regulatory_target": "ENSMUSG00000033161"
                },
                "ENSMUSG00000059552_ENSMUSG00000034345": {
                    "id": "ENSMUSG00000059552_ENSMUSG00000034345",
                    "type": null,
                    "score": null,
                    "reversable": false,
                    "correlations": {
                        "class1": 0.21402903748496324
                    },
                    "regulatory_source": "ENSMUSG00000059552",
                    "regulatory_target": "ENSMUSG00000034345"
                },
                "ENSMUSG00000059552_ENSMUSG00000034610": {
                    "id": "ENSMUSG00000059552_ENSMUSG00000034610",
                    "type": null,
                    "score": null,
                    "reversable": false,
                    "correlations": {
                        "class1": 0.21745031452355124
                    },
                    "regulatory_source": "ENSMUSG00000059552",
                    "regulatory_target": "ENSMUSG00000034610"
                },
                "ENSMUSG00000059552_ENSMUSG00000034868": {
                    "id": "ENSMUSG00000059552_ENSMUSG00000034868",
                    "type": null,
                    "score": null,
                    "reversable": false,
                    "correlations": {
                        "class1": 0.20873070372237626
                    },
                    "regulatory_source": "ENSMUSG00000059552",
                    "regulatory_target": "ENSMUSG00000034868"
                },
                "ENSMUSG00000059552_ENSMUSG00000035539": {
                    "id": "ENSMUSG00000059552_ENSMUSG00000035539",
                    "type": null,
                    "score": null,
                    "reversable": false,
                    "correlations": {
                        "class1": 0.8783954827570516
                    },
                    "regulatory_source": "ENSMUSG00000059552",
                    "regulatory_target": "ENSMUSG00000035539"
                },
                "ENSMUSG00000059552_ENSMUSG00000036278": {
                    "id": "ENSMUSG00000059552_ENSMUSG00000036278",
                    "type": null,
                    "score": null,
                    "reversable": false,
                    "correlations": {
                        "class1": 0.20180603908206984
                    },
                    "regulatory_source": "ENSMUSG00000059552",
                    "regulatory_target": "ENSMUSG00000036278"
                },
                "ENSMUSG00000059552_ENSMUSG00000037827": {
                    "id": "ENSMUSG00000059552_ENSMUSG00000037827",
                    "type": null,
                    "score": null,
                    "reversable": false,
                    "correlations": {
                        "class1": 0.8120132137269765
                    },
                    "regulatory_source": "ENSMUSG00000059552",
                    "regulatory_target": "ENSMUSG00000037827"
                },
                "ENSMUSG00000059552_ENSMUSG00000038349": {
                    "id": "ENSMUSG00000059552_ENSMUSG00000038349",
                    "type": null,
                    "score": null,
                    "reversable": false,
                    "correlations": {
                        "class1": 0.8808085802133119
                    },
                    "regulatory_source": "ENSMUSG00000059552",
                    "regulatory_target": "ENSMUSG00000038349"
                },
                "ENSMUSG00000059552_ENSMUSG00000038535": {
                    "id": "ENSMUSG00000059552_ENSMUSG00000038535",
                    "type": null,
                    "score": null,
                    "reversable": false,
                    "correlations": {
                        "class1": 0.2380070353562677
                    },
                    "regulatory_source": "ENSMUSG00000059552",
                    "regulatory_target": "ENSMUSG00000038535"
                },
                "ENSMUSG00000059552_ENSMUSG00000038582": {
                    "id": "ENSMUSG00000059552_ENSMUSG00000038582",
                    "type": null,
                    "score": null,
                    "reversable": false,
                    "correlations": {
                        "class1": 0.292119558268831
                    },
                    "regulatory_source": "ENSMUSG00000059552",
                    "regulatory_target": "ENSMUSG00000038582"
                },
                "ENSMUSG00000059552_ENSMUSG00000038860": {
                    "id": "ENSMUSG00000059552_ENSMUSG00000038860",
                    "type": null,
                    "score": null,
                    "reversable": false,
                    "correlations": {
                        "class1": 0.8685697491051348
                    },
                    "regulatory_source": "ENSMUSG00000059552",
                    "regulatory_target": "ENSMUSG00000038860"
                },
                "ENSMUSG00000059552_ENSMUSG00000039652": {
                    "id": "ENSMUSG00000059552_ENSMUSG00000039652",
                    "type": null,
                    "score": null,
                    "reversable": false,
                    "correlations": {
                        "class1": 0.8153840318178396
                    },
                    "regulatory_source": "ENSMUSG00000059552",
                    "regulatory_target": "ENSMUSG00000039652"
                },
                "ENSMUSG00000059552_ENSMUSG00000041241": {
                    "id": "ENSMUSG00000059552_ENSMUSG00000041241",
                    "type": null,
                    "score": null,
                    "reversable": false,
                    "correlations": {
                        "class1": 0.8056440019132817
                    },
                    "regulatory_source": "ENSMUSG00000059552",
                    "regulatory_target": "ENSMUSG00000041241"
                },
                "ENSMUSG00000059552_ENSMUSG00000042541": {
                    "id": "ENSMUSG00000059552_ENSMUSG00000042541",
                    "type": null,
                    "score": null,
                    "reversable": false,
                    "correlations": {
                        "class1": 0.3242696360098416
                    },
                    "regulatory_source": "ENSMUSG00000059552",
                    "regulatory_target": "ENSMUSG00000042541"
                },
                "ENSMUSG00000059552_ENSMUSG00000042605": {
                    "id": "ENSMUSG00000059552_ENSMUSG00000042605",
                    "type": null,
                    "score": null,
                    "reversable": false,
                    "correlations": {
                        "class1": 0.8820264235702875
                    },
                    "regulatory_source": "ENSMUSG00000059552",
                    "regulatory_target": "ENSMUSG00000042605"
                },
                "ENSMUSG00000059552_ENSMUSG00000043140": {
                    "id": "ENSMUSG00000059552_ENSMUSG00000043140",
                    "type": null,
                    "score": null,
                    "reversable": false,
                    "correlations": {
                        "class1": 0.8891693966772989
                    },
                    "regulatory_source": "ENSMUSG00000059552",
                    "regulatory_target": "ENSMUSG00000043140"
                },
                "ENSMUSG00000059552_ENSMUSG00000043644": {
                    "id": "ENSMUSG00000059552_ENSMUSG00000043644",
                    "type": null,
                    "score": null,
                    "reversable": false,
                    "correlations": {
                        "class1": 0.337062728664688
                    },
                    "regulatory_source": "ENSMUSG00000059552",
                    "regulatory_target": "ENSMUSG00000043644"
                },
                "ENSMUSG00000059552_ENSMUSG00000043964": {
                    "id": "ENSMUSG00000059552_ENSMUSG00000043964",
                    "type": null,
                    "score": null,
                    "reversable": false,
                    "correlations": {
                        "class1": 0.7990759569446689
                    },
                    "regulatory_source": "ENSMUSG00000059552",
                    "regulatory_target": "ENSMUSG00000043964"
                },
                "ENSMUSG00000059552_ENSMUSG00000044791": {
                    "id": "ENSMUSG00000059552_ENSMUSG00000044791",
                    "type": null,
                    "score": null,
                    "reversable": false,
                    "correlations": {
                        "class1": 0.20246840297694194
                    },
                    "regulatory_source": "ENSMUSG00000059552",
                    "regulatory_target": "ENSMUSG00000044791"
                },
                "ENSMUSG00000059552_ENSMUSG00000045867": {
                    "id": "ENSMUSG00000059552_ENSMUSG00000045867",
                    "type": null,
                    "score": null,
                    "reversable": false,
                    "correlations": {
                        "class1": 0.27845146363674084
                    },
                    "regulatory_source": "ENSMUSG00000059552",
                    "regulatory_target": "ENSMUSG00000045867"
                },
                "ENSMUSG00000059552_ENSMUSG00000048546": {
                    "id": "ENSMUSG00000059552_ENSMUSG00000048546",
                    "type": null,
                    "score": null,
                    "reversable": false,
                    "correlations": {
                        "class1": 0.8646278360826354
                    },
                    "regulatory_source": "ENSMUSG00000059552",
                    "regulatory_target": "ENSMUSG00000048546"
                },
                "ENSMUSG00000059552_ENSMUSG00000049751": {
                    "id": "ENSMUSG00000059552_ENSMUSG00000049751",
                    "type": null,
                    "score": null,
                    "reversable": false,
                    "correlations": {
                        "class1": 0.42893633871938586
                    },
                    "regulatory_source": "ENSMUSG00000059552",
                    "regulatory_target": "ENSMUSG00000049751"
                },
                "ENSMUSG00000059552_ENSMUSG00000051154": {
                    "id": "ENSMUSG00000059552_ENSMUSG00000051154",
                    "type": null,
                    "score": null,
                    "reversable": false,
                    "correlations": {
                        "class1": 0.5878744562424992
                    },
                    "regulatory_source": "ENSMUSG00000059552",
                    "regulatory_target": "ENSMUSG00000051154"
                },
                "ENSMUSG00000059552_ENSMUSG00000052253": {
                    "id": "ENSMUSG00000059552_ENSMUSG00000052253",
                    "type": null,
                    "score": null,
                    "reversable": false,
                    "correlations": {
                        "class1": 0.2978933176334146
                    },
                    "regulatory_source": "ENSMUSG00000059552",
                    "regulatory_target": "ENSMUSG00000052253"
                },
                "ENSMUSG00000059552_ENSMUSG00000053093": {
                    "id": "ENSMUSG00000059552_ENSMUSG00000053093",
                    "type": null,
                    "score": null,
                    "reversable": false,
                    "correlations": {
                        "class1": 0.8387736451150343
                    },
                    "regulatory_source": "ENSMUSG00000059552",
                    "regulatory_target": "ENSMUSG00000053093"
                },
                "ENSMUSG00000060904_ENSMUSG00000059552": {
                    "id": "ENSMUSG00000060904_ENSMUSG00000059552",
                    "type": null,
                    "score": null,
                    "reversable": false,
                    "correlations": {
                        "class1": 0.3452695616251381
                    },
                    "regulatory_source": "ENSMUSG00000059552",
                    "regulatory_target": "ENSMUSG00000060904"
                },
                "ENSMUSG00000062604_ENSMUSG00000059552": {
                    "id": "ENSMUSG00000062604_ENSMUSG00000059552",
                    "type": null,
                    "score": null,
                    "reversable": false,
                    "correlations": {
                        "class1": 0.46535847761615035
                    },
                    "regulatory_source": "ENSMUSG00000059552",
                    "regulatory_target": "ENSMUSG00000062604"
                },
                "ENSMUSG00000073664_ENSMUSG00000059552": {
                    "id": "ENSMUSG00000073664_ENSMUSG00000059552",
                    "type": null,
                    "score": null,
                    "reversable": false,
                    "correlations": {
                        "class1": 0.33212727499920436
                    },
                    "regulatory_source": "ENSMUSG00000059552",
                    "regulatory_target": "ENSMUSG00000073664"
                },
                "ENSMUSG00000060601_ENSMUSG00000016344": {
                    "id": "ENSMUSG00000060601_ENSMUSG00000016344",
                    "type": null,
                    "score": null,
                    "reversable": false,
                    "correlations": {
                        "class1": 0.3583950069703497
                    },
                    "regulatory_source": "ENSMUSG00000060601",
                    "regulatory_target": "ENSMUSG00000016344"
                },
                "ENSMUSG00000060601_ENSMUSG00000021945": {
                    "id": "ENSMUSG00000060601_ENSMUSG00000021945",
                    "type": null,
                    "score": null,
                    "reversable": false,
                    "correlations": {
                        "class1": 0.4078227340762185
                    },
                    "regulatory_source": "ENSMUSG00000060601",
                    "regulatory_target": "ENSMUSG00000021945"
                },
                "ENSMUSG00000060601_ENSMUSG00000022174": {
                    "id": "ENSMUSG00000060601_ENSMUSG00000022174",
                    "type": null,
                    "score": null,
                    "reversable": false,
                    "correlations": {
                        "class1": 0.3485439289796071
                    },
                    "regulatory_source": "ENSMUSG00000060601",
                    "regulatory_target": "ENSMUSG00000022174"
                },
                "ENSMUSG00000060601_ENSMUSG00000023951": {
                    "id": "ENSMUSG00000060601_ENSMUSG00000023951",
                    "type": null,
                    "score": null,
                    "reversable": false,
                    "correlations": {
                        "class1": 0.21142249498544188
                    },
                    "regulatory_source": "ENSMUSG00000060601",
                    "regulatory_target": "ENSMUSG00000023951"
                },
                "ENSMUSG00000060601_ENSMUSG00000031352": {
                    "id": "ENSMUSG00000060601_ENSMUSG00000031352",
                    "type": null,
                    "score": null,
                    "reversable": false,
                    "correlations": {
                        "class1": 0.3390604098636387
                    },
                    "regulatory_source": "ENSMUSG00000060601",
                    "regulatory_target": "ENSMUSG00000031352"
                },
                "ENSMUSG00000071076_ENSMUSG00000017146": {
                    "id": "ENSMUSG00000071076_ENSMUSG00000017146",
                    "type": null,
                    "score": null,
                    "reversable": false,
                    "correlations": {
                        "class1": 0.30970366381601455
                    },
                    "regulatory_source": "ENSMUSG00000071076",
                    "regulatory_target": "ENSMUSG00000017146"
                },
                "ENSMUSG00000071076_ENSMUSG00000022141": {
                    "id": "ENSMUSG00000071076_ENSMUSG00000022141",
                    "type": null,
                    "score": null,
                    "reversable": false,
                    "correlations": {
                        "class1": 0.21666732169763286
                    },
                    "regulatory_source": "ENSMUSG00000071076",
                    "regulatory_target": "ENSMUSG00000022141"
                },
                "ENSMUSG00000071076_ENSMUSG00000022848": {
                    "id": "ENSMUSG00000071076_ENSMUSG00000022848",
                    "type": null,
                    "score": null,
                    "reversable": false,
                    "correlations": {
                        "class1": 0.23868895885028057
                    },
                    "regulatory_source": "ENSMUSG00000071076",
                    "regulatory_target": "ENSMUSG00000022848"
                },
                "ENSMUSG00000071076_ENSMUSG00000024002": {
                    "id": "ENSMUSG00000071076_ENSMUSG00000024002",
                    "type": null,
                    "score": null,
                    "reversable": false,
                    "correlations": {
                        "class1": 0.30992877567197025
                    },
                    "regulatory_source": "ENSMUSG00000071076",
                    "regulatory_target": "ENSMUSG00000024002"
                },
                "ENSMUSG00000071076_ENSMUSG00000025437": {
                    "id": "ENSMUSG00000071076_ENSMUSG00000025437",
                    "type": null,
                    "score": null,
                    "reversable": false,
                    "correlations": {
                        "class1": 0.2385318625448144
                    },
                    "regulatory_source": "ENSMUSG00000071076",
                    "regulatory_target": "ENSMUSG00000025437"
                },
                "ENSMUSG00000071076_ENSMUSG00000026020": {
                    "id": "ENSMUSG00000071076_ENSMUSG00000026020",
                    "type": null,
                    "score": null,
                    "reversable": false,
                    "correlations": {
                        "class1": 0.29937087189000117
                    },
                    "regulatory_source": "ENSMUSG00000071076",
                    "regulatory_target": "ENSMUSG00000026020"
                },
                "ENSMUSG00000071076_ENSMUSG00000026479": {
                    "id": "ENSMUSG00000071076_ENSMUSG00000026479",
                    "type": null,
                    "score": null,
                    "reversable": false,
                    "correlations": {
                        "class1": 0.3366319795291458
                    },
                    "regulatory_source": "ENSMUSG00000071076",
                    "regulatory_target": "ENSMUSG00000026479"
                },
                "ENSMUSG00000071076_ENSMUSG00000027808": {
                    "id": "ENSMUSG00000071076_ENSMUSG00000027808",
                    "type": null,
                    "score": null,
                    "reversable": false,
                    "correlations": {
                        "class1": 0.3816891843682092
                    },
                    "regulatory_source": "ENSMUSG00000071076",
                    "regulatory_target": "ENSMUSG00000027808"
                },
                "ENSMUSG00000071076_ENSMUSG00000029338": {
                    "id": "ENSMUSG00000071076_ENSMUSG00000029338",
                    "type": null,
                    "score": null,
                    "reversable": false,
                    "correlations": {
                        "class1": 0.39331052431994445
                    },
                    "regulatory_source": "ENSMUSG00000071076",
                    "regulatory_target": "ENSMUSG00000029338"
                },
                "ENSMUSG00000071076_ENSMUSG00000031767": {
                    "id": "ENSMUSG00000071076_ENSMUSG00000031767",
                    "type": null,
                    "score": null,
                    "reversable": false,
                    "correlations": {
                        "class1": 0.2420671054817768
                    },
                    "regulatory_source": "ENSMUSG00000071076",
                    "regulatory_target": "ENSMUSG00000031767"
                },
                "ENSMUSG00000071076_ENSMUSG00000033769": {
                    "id": "ENSMUSG00000071076_ENSMUSG00000033769",
                    "type": null,
                    "score": null,
                    "reversable": false,
                    "correlations": {
                        "class1": 0.6359924933273381
                    },
                    "regulatory_source": "ENSMUSG00000071076",
                    "regulatory_target": "ENSMUSG00000033769"
                },
                "ENSMUSG00000071076_ENSMUSG00000034898": {
                    "id": "ENSMUSG00000071076_ENSMUSG00000034898",
                    "type": null,
                    "score": null,
                    "reversable": false,
                    "correlations": {
                        "class1": 0.23046955893174306
                    },
                    "regulatory_source": "ENSMUSG00000071076",
                    "regulatory_target": "ENSMUSG00000034898"
                },
                "ENSMUSG00000071076_ENSMUSG00000035478": {
                    "id": "ENSMUSG00000071076_ENSMUSG00000035478",
                    "type": null,
                    "score": null,
                    "reversable": false,
                    "correlations": {
                        "class1": 0.2782203183745915
                    },
                    "regulatory_source": "ENSMUSG00000071076",
                    "regulatory_target": "ENSMUSG00000035478"
                },
                "ENSMUSG00000071076_ENSMUSG00000035726": {
                    "id": "ENSMUSG00000071076_ENSMUSG00000035726",
                    "type": null,
                    "score": null,
                    "reversable": false,
                    "correlations": {
                        "class1": 0.3748245325331755
                    },
                    "regulatory_source": "ENSMUSG00000071076",
                    "regulatory_target": "ENSMUSG00000035726"
                },
                "ENSMUSG00000071076_ENSMUSG00000042834": {
                    "id": "ENSMUSG00000071076_ENSMUSG00000042834",
                    "type": null,
                    "score": null,
                    "reversable": false,
                    "correlations": {
                        "class1": 0.36483950797976455
                    },
                    "regulatory_source": "ENSMUSG00000071076",
                    "regulatory_target": "ENSMUSG00000042834"
                },
                "ENSMUSG00000071076_ENSMUSG00000044037": {
                    "id": "ENSMUSG00000071076_ENSMUSG00000044037",
                    "type": null,
                    "score": null,
                    "reversable": false,
                    "correlations": {
                        "class1": 0.3013951348141124
                    },
                    "regulatory_source": "ENSMUSG00000071076",
                    "regulatory_target": "ENSMUSG00000044037"
                },
                "ENSMUSG00000071076_ENSMUSG00000044786": {
                    "id": "ENSMUSG00000071076_ENSMUSG00000044786",
                    "type": null,
                    "score": null,
                    "reversable": false,
                    "correlations": {
                        "class1": 0.22985894615178404
                    },
                    "regulatory_source": "ENSMUSG00000071076",
                    "regulatory_target": "ENSMUSG00000044786"
                },
                "ENSMUSG00000071076_ENSMUSG00000049932": {
                    "id": "ENSMUSG00000071076_ENSMUSG00000049932",
                    "type": null,
                    "score": null,
                    "reversable": false,
                    "correlations": {
                        "class1": 0.35160326900767325
                    },
                    "regulatory_source": "ENSMUSG00000071076",
                    "regulatory_target": "ENSMUSG00000049932"
                },
                "ENSMUSG00000079017_ENSMUSG00000071076": {
                    "id": "ENSMUSG00000079017_ENSMUSG00000071076",
                    "type": null,
                    "score": null,
                    "reversable": false,
                    "correlations": {
                        "class1": 0.35058491583837487
                    },
                    "regulatory_source": "ENSMUSG00000071076",
                    "regulatory_target": "ENSMUSG00000079017"
                },
                "ENSMUSG00000087443_ENSMUSG00000071076": {
                    "id": "ENSMUSG00000087443_ENSMUSG00000071076",
                    "type": null,
                    "score": null,
                    "reversable": false,
                    "correlations": {
                        "class1": 0.24976918745368304
                    },
                    "regulatory_source": "ENSMUSG00000071076",
                    "regulatory_target": "ENSMUSG00000087443"
                },
                "ENSMUSG00000089715_ENSMUSG00000071076": {
                    "id": "ENSMUSG00000089715_ENSMUSG00000071076",
                    "type": null,
                    "score": null,
                    "reversable": false,
                    "correlations": {
                        "class1": 0.2838672641688239
                    },
                    "regulatory_source": "ENSMUSG00000071076",
                    "regulatory_target": "ENSMUSG00000089715"
                },
                "ENSMUSG00000090877_ENSMUSG00000071076": {
                    "id": "ENSMUSG00000090877_ENSMUSG00000071076",
                    "type": null,
                    "score": null,
                    "reversable": false,
                    "correlations": {
                        "class1": 0.5446629004858561
                    },
                    "regulatory_source": "ENSMUSG00000071076",
                    "regulatory_target": "ENSMUSG00000090877"
                },
                "ENSMUSG00000091405_ENSMUSG00000071076": {
                    "id": "ENSMUSG00000091405_ENSMUSG00000071076",
                    "type": null,
                    "score": null,
                    "reversable": false,
                    "correlations": {
                        "class1": 0.20425649561526674
                    },
                    "regulatory_source": "ENSMUSG00000071076",
                    "regulatory_target": "ENSMUSG00000091405"
                },
                "ENSMUSG00000071637_ENSMUSG00000003429": {
                    "id": "ENSMUSG00000071637_ENSMUSG00000003429",
                    "type": null,
                    "score": null,
                    "reversable": false,
                    "correlations": {
                        "class1": 0.5029027782971985
                    },
                    "regulatory_source": "ENSMUSG00000071637",
                    "regulatory_target": "ENSMUSG00000003429"
                },
                "ENSMUSG00000071637_ENSMUSG00000004451": {
                    "id": "ENSMUSG00000071637_ENSMUSG00000004451",
                    "type": null,
                    "score": null,
                    "reversable": false,
                    "correlations": {
                        "class1": 0.33385544679062396
                    },
                    "regulatory_source": "ENSMUSG00000071637",
                    "regulatory_target": "ENSMUSG00000004451"
                },
                "ENSMUSG00000071637_ENSMUSG00000016664": {
                    "id": "ENSMUSG00000071637_ENSMUSG00000016664",
                    "type": null,
                    "score": null,
                    "reversable": false,
                    "correlations": {
                        "class1": 0.4281879342050877
                    },
                    "regulatory_source": "ENSMUSG00000071637",
                    "regulatory_target": "ENSMUSG00000016664"
                },
                "ENSMUSG00000071637_ENSMUSG00000017493": {
                    "id": "ENSMUSG00000071637_ENSMUSG00000017493",
                    "type": null,
                    "score": null,
                    "reversable": false,
                    "correlations": {
                        "class1": 0.23455408870796174
                    },
                    "regulatory_source": "ENSMUSG00000071637",
                    "regulatory_target": "ENSMUSG00000017493"
                },
                "ENSMUSG00000071637_ENSMUSG00000019868": {
                    "id": "ENSMUSG00000071637_ENSMUSG00000019868",
                    "type": null,
                    "score": null,
                    "reversable": false,
                    "correlations": {
                        "class1": 0.3896198743537961
                    },
                    "regulatory_source": "ENSMUSG00000071637",
                    "regulatory_target": "ENSMUSG00000019868"
                },
                "ENSMUSG00000071637_ENSMUSG00000020620": {
                    "id": "ENSMUSG00000071637_ENSMUSG00000020620",
                    "type": null,
                    "score": null,
                    "reversable": false,
                    "correlations": {
                        "class1": 0.7607011850671683
                    },
                    "regulatory_source": "ENSMUSG00000071637",
                    "regulatory_target": "ENSMUSG00000020620"
                },
                "ENSMUSG00000071637_ENSMUSG00000021178": {
                    "id": "ENSMUSG00000071637_ENSMUSG00000021178",
                    "type": null,
                    "score": null,
                    "reversable": false,
                    "correlations": {
                        "class1": 0.23195911291573354
                    },
                    "regulatory_source": "ENSMUSG00000071637",
                    "regulatory_target": "ENSMUSG00000021178"
                },
                "ENSMUSG00000071637_ENSMUSG00000022024": {
                    "id": "ENSMUSG00000071637_ENSMUSG00000022024",
                    "type": null,
                    "score": null,
                    "reversable": false,
                    "correlations": {
                        "class1": 0.33069475705261003
                    },
                    "regulatory_source": "ENSMUSG00000071637",
                    "regulatory_target": "ENSMUSG00000022024"
                },
                "ENSMUSG00000071637_ENSMUSG00000022442": {
                    "id": "ENSMUSG00000071637_ENSMUSG00000022442",
                    "type": null,
                    "score": null,
                    "reversable": false,
                    "correlations": {
                        "class1": 0.7256941008321142
                    },
                    "regulatory_source": "ENSMUSG00000071637",
                    "regulatory_target": "ENSMUSG00000022442"
                },
                "ENSMUSG00000071637_ENSMUSG00000022680": {
                    "id": "ENSMUSG00000071637_ENSMUSG00000022680",
                    "type": null,
                    "score": null,
                    "reversable": false,
                    "correlations": {
                        "class1": 0.2814861610991848
                    },
                    "regulatory_source": "ENSMUSG00000071637",
                    "regulatory_target": "ENSMUSG00000022680"
                },
                "ENSMUSG00000071637_ENSMUSG00000022779": {
                    "id": "ENSMUSG00000071637_ENSMUSG00000022779",
                    "type": null,
                    "score": null,
                    "reversable": false,
                    "correlations": {
                        "class1": 0.5062446036447265
                    },
                    "regulatory_source": "ENSMUSG00000071637",
                    "regulatory_target": "ENSMUSG00000022779"
                },
                "ENSMUSG00000071637_ENSMUSG00000025534": {
                    "id": "ENSMUSG00000071637_ENSMUSG00000025534",
                    "type": null,
                    "score": null,
                    "reversable": false,
                    "correlations": {
                        "class1": 0.5747092402266629
                    },
                    "regulatory_source": "ENSMUSG00000071637",
                    "regulatory_target": "ENSMUSG00000025534"
                },
                "ENSMUSG00000071637_ENSMUSG00000026193": {
                    "id": "ENSMUSG00000071637_ENSMUSG00000026193",
                    "type": null,
                    "score": null,
                    "reversable": false,
                    "correlations": {
                        "class1": 0.21963306354104917
                    },
                    "regulatory_source": "ENSMUSG00000071637",
                    "regulatory_target": "ENSMUSG00000026193"
                },
                "ENSMUSG00000071637_ENSMUSG00000026249": {
                    "id": "ENSMUSG00000071637_ENSMUSG00000026249",
                    "type": null,
                    "score": null,
                    "reversable": false,
                    "correlations": {
                        "class1": 0.42529113037741983
                    },
                    "regulatory_source": "ENSMUSG00000071637",
                    "regulatory_target": "ENSMUSG00000026249"
                },
                "ENSMUSG00000071637_ENSMUSG00000026425": {
                    "id": "ENSMUSG00000071637_ENSMUSG00000026425",
                    "type": null,
                    "score": null,
                    "reversable": false,
                    "correlations": {
                        "class1": 0.718996640077649
                    },
                    "regulatory_source": "ENSMUSG00000071637",
                    "regulatory_target": "ENSMUSG00000026425"
                },
                "ENSMUSG00000071637_ENSMUSG00000026574": {
                    "id": "ENSMUSG00000071637_ENSMUSG00000026574",
                    "type": null,
                    "score": null,
                    "reversable": false,
                    "correlations": {
                        "class1": 0.4624313430230388
                    },
                    "regulatory_source": "ENSMUSG00000071637",
                    "regulatory_target": "ENSMUSG00000026574"
                },
                "ENSMUSG00000071637_ENSMUSG00000028062": {
                    "id": "ENSMUSG00000071637_ENSMUSG00000028062",
                    "type": null,
                    "score": null,
                    "reversable": false,
                    "correlations": {
                        "class1": 0.3412538425705718
                    },
                    "regulatory_source": "ENSMUSG00000071637",
                    "regulatory_target": "ENSMUSG00000028062"
                },
                "ENSMUSG00000071637_ENSMUSG00000028082": {
                    "id": "ENSMUSG00000071637_ENSMUSG00000028082",
                    "type": null,
                    "score": null,
                    "reversable": false,
                    "correlations": {
                        "class1": 0.23743457773921936
                    },
                    "regulatory_source": "ENSMUSG00000071637",
                    "regulatory_target": "ENSMUSG00000028082"
                },
                "ENSMUSG00000071637_ENSMUSG00000028603": {
                    "id": "ENSMUSG00000071637_ENSMUSG00000028603",
                    "type": null,
                    "score": null,
                    "reversable": false,
                    "correlations": {
                        "class1": 0.3023173198351508
                    },
                    "regulatory_source": "ENSMUSG00000071637",
                    "regulatory_target": "ENSMUSG00000028603"
                },
                "ENSMUSG00000071637_ENSMUSG00000029004": {
                    "id": "ENSMUSG00000071637_ENSMUSG00000029004",
                    "type": null,
                    "score": null,
                    "reversable": false,
                    "correlations": {
                        "class1": 0.23853143790598996
                    },
                    "regulatory_source": "ENSMUSG00000071637",
                    "regulatory_target": "ENSMUSG00000029004"
                },
                "ENSMUSG00000071637_ENSMUSG00000029290": {
                    "id": "ENSMUSG00000071637_ENSMUSG00000029290",
                    "type": null,
                    "score": null,
                    "reversable": false,
                    "correlations": {
                        "class1": 0.24739109315111174
                    },
                    "regulatory_source": "ENSMUSG00000071637",
                    "regulatory_target": "ENSMUSG00000029290"
                },
                "ENSMUSG00000071637_ENSMUSG00000030717": {
                    "id": "ENSMUSG00000071637_ENSMUSG00000030717",
                    "type": null,
                    "score": null,
                    "reversable": false,
                    "correlations": {
                        "class1": 0.43206107555930195
                    },
                    "regulatory_source": "ENSMUSG00000071637",
                    "regulatory_target": "ENSMUSG00000030717"
                },
                "ENSMUSG00000071637_ENSMUSG00000031754": {
                    "id": "ENSMUSG00000071637_ENSMUSG00000031754",
                    "type": null,
                    "score": null,
                    "reversable": false,
                    "correlations": {
                        "class1": 0.3494530042858518
                    },
                    "regulatory_source": "ENSMUSG00000071637",
                    "regulatory_target": "ENSMUSG00000031754"
                },
                "ENSMUSG00000071637_ENSMUSG00000035227": {
                    "id": "ENSMUSG00000071637_ENSMUSG00000035227",
                    "type": null,
                    "score": null,
                    "reversable": false,
                    "correlations": {
                        "class1": 0.24322006585257314
                    },
                    "regulatory_source": "ENSMUSG00000071637",
                    "regulatory_target": "ENSMUSG00000035227"
                },
                "ENSMUSG00000071637_ENSMUSG00000037060": {
                    "id": "ENSMUSG00000071637_ENSMUSG00000037060",
                    "type": null,
                    "score": null,
                    "reversable": false,
                    "correlations": {
                        "class1": 0.6446589196948826
                    },
                    "regulatory_source": "ENSMUSG00000071637",
                    "regulatory_target": "ENSMUSG00000037060"
                },
                "ENSMUSG00000071637_ENSMUSG00000037379": {
                    "id": "ENSMUSG00000071637_ENSMUSG00000037379",
                    "type": null,
                    "score": null,
                    "reversable": false,
                    "correlations": {
                        "class1": 0.32314429646966064
                    },
                    "regulatory_source": "ENSMUSG00000071637",
                    "regulatory_target": "ENSMUSG00000037379"
                },
                "ENSMUSG00000071637_ENSMUSG00000038612": {
                    "id": "ENSMUSG00000071637_ENSMUSG00000038612",
                    "type": null,
                    "score": null,
                    "reversable": false,
                    "correlations": {
                        "class1": 0.6604176930660848
                    },
                    "regulatory_source": "ENSMUSG00000071637",
                    "regulatory_target": "ENSMUSG00000038612"
                },
                "ENSMUSG00000071637_ENSMUSG00000038668": {
                    "id": "ENSMUSG00000071637_ENSMUSG00000038668",
                    "type": null,
                    "score": null,
                    "reversable": false,
                    "correlations": {
                        "class1": 0.35480646088055184
                    },
                    "regulatory_source": "ENSMUSG00000071637",
                    "regulatory_target": "ENSMUSG00000038668"
                },
                "ENSMUSG00000071637_ENSMUSG00000040699": {
                    "id": "ENSMUSG00000071637_ENSMUSG00000040699",
                    "type": null,
                    "score": null,
                    "reversable": false,
                    "correlations": {
                        "class1": 0.3028640129970415
                    },
                    "regulatory_source": "ENSMUSG00000071637",
                    "regulatory_target": "ENSMUSG00000040699"
                },
                "ENSMUSG00000071637_ENSMUSG00000042670": {
                    "id": "ENSMUSG00000071637_ENSMUSG00000042670",
                    "type": null,
                    "score": null,
                    "reversable": false,
                    "correlations": {
                        "class1": 0.6185102472889873
                    },
                    "regulatory_source": "ENSMUSG00000071637",
                    "regulatory_target": "ENSMUSG00000042670"
                },
                "ENSMUSG00000071637_ENSMUSG00000045438": {
                    "id": "ENSMUSG00000071637_ENSMUSG00000045438",
                    "type": null,
                    "score": null,
                    "reversable": false,
                    "correlations": {
                        "class1": 0.42943900680397973
                    },
                    "regulatory_source": "ENSMUSG00000071637",
                    "regulatory_target": "ENSMUSG00000045438"
                },
                "ENSMUSG00000071637_ENSMUSG00000052459": {
                    "id": "ENSMUSG00000071637_ENSMUSG00000052459",
                    "type": null,
                    "score": null,
                    "reversable": false,
                    "correlations": {
                        "class1": 0.26809181452428554
                    },
                    "regulatory_source": "ENSMUSG00000071637",
                    "regulatory_target": "ENSMUSG00000052459"
                },
                "ENSMUSG00000071637_ENSMUSG00000053580": {
                    "id": "ENSMUSG00000071637_ENSMUSG00000053580",
                    "type": null,
                    "score": null,
                    "reversable": false,
                    "correlations": {
                        "class1": 0.20250020303617136
                    },
                    "regulatory_source": "ENSMUSG00000071637",
                    "regulatory_target": "ENSMUSG00000053580"
                },
                "ENSMUSG00000075254_ENSMUSG00000071637": {
                    "id": "ENSMUSG00000075254_ENSMUSG00000071637",
                    "type": null,
                    "score": null,
                    "reversable": false,
                    "correlations": {
                        "class1": 0.2514629240566821
                    },
                    "regulatory_source": "ENSMUSG00000071637",
                    "regulatory_target": "ENSMUSG00000075254"
                },
                "ENSMUSG00000073176_ENSMUSG00000029478": {
                    "id": "ENSMUSG00000073176_ENSMUSG00000029478",
                    "type": null,
                    "score": null,
                    "reversable": false,
                    "correlations": {
                        "class1": 0.8210467239244253
                    },
                    "regulatory_source": "ENSMUSG00000073176",
                    "regulatory_target": "ENSMUSG00000029478"
                },
                "ENSMUSG00000073176_ENSMUSG00000037075": {
                    "id": "ENSMUSG00000073176_ENSMUSG00000037075",
                    "type": null,
                    "score": null,
                    "reversable": false,
                    "correlations": {
                        "class1": 0.7674832505942085
                    },
                    "regulatory_source": "ENSMUSG00000073176",
                    "regulatory_target": "ENSMUSG00000037075"
                },
                "ENSMUSG00000074622_ENSMUSG00000000982": {
                    "id": "ENSMUSG00000074622_ENSMUSG00000000982",
                    "type": null,
                    "score": null,
                    "reversable": false,
                    "correlations": {
                        "class1": 0.5901629999085095
                    },
                    "regulatory_source": "ENSMUSG00000074622",
                    "regulatory_target": "ENSMUSG00000000982"
                },
                "ENSMUSG00000074622_ENSMUSG00000002985": {
                    "id": "ENSMUSG00000074622_ENSMUSG00000002985",
                    "type": null,
                    "score": null,
                    "reversable": false,
                    "correlations": {
                        "class1": 0.2783555658459106
                    },
                    "regulatory_source": "ENSMUSG00000074622",
                    "regulatory_target": "ENSMUSG00000002985"
                },
                "ENSMUSG00000074622_ENSMUSG00000018930": {
                    "id": "ENSMUSG00000074622_ENSMUSG00000018930",
                    "type": null,
                    "score": null,
                    "reversable": false,
                    "correlations": {
                        "class1": 0.4979031486787161
                    },
                    "regulatory_source": "ENSMUSG00000074622",
                    "regulatory_target": "ENSMUSG00000018930"
                },
                "ENSMUSG00000074622_ENSMUSG00000024677": {
                    "id": "ENSMUSG00000074622_ENSMUSG00000024677",
                    "type": null,
                    "score": null,
                    "reversable": false,
                    "correlations": {
                        "class1": 0.5822748064963232
                    },
                    "regulatory_source": "ENSMUSG00000074622",
                    "regulatory_target": "ENSMUSG00000024677"
                },
                "ENSMUSG00000074622_ENSMUSG00000026712": {
                    "id": "ENSMUSG00000074622_ENSMUSG00000026712",
                    "type": null,
                    "score": null,
                    "reversable": false,
                    "correlations": {
                        "class1": 0.24439170889546463
                    },
                    "regulatory_source": "ENSMUSG00000074622",
                    "regulatory_target": "ENSMUSG00000026712"
                },
                "ENSMUSG00000074622_ENSMUSG00000026872": {
                    "id": "ENSMUSG00000074622_ENSMUSG00000026872",
                    "type": null,
                    "score": null,
                    "reversable": false,
                    "correlations": {
                        "class1": 0.4654487373681289
                    },
                    "regulatory_source": "ENSMUSG00000074622",
                    "regulatory_target": "ENSMUSG00000026872"
                },
                "ENSMUSG00000074622_ENSMUSG00000029373": {
                    "id": "ENSMUSG00000074622_ENSMUSG00000029373",
                    "type": null,
                    "score": null,
                    "reversable": false,
                    "correlations": {
                        "class1": 0.2607930073735312
                    },
                    "regulatory_source": "ENSMUSG00000074622",
                    "regulatory_target": "ENSMUSG00000029373"
                },
                "ENSMUSG00000074622_ENSMUSG00000030148": {
                    "id": "ENSMUSG00000074622_ENSMUSG00000030148",
                    "type": null,
                    "score": null,
                    "reversable": false,
                    "correlations": {
                        "class1": 0.5822748064963232
                    },
                    "regulatory_source": "ENSMUSG00000074622",
                    "regulatory_target": "ENSMUSG00000030148"
                },
                "ENSMUSG00000074622_ENSMUSG00000030560": {
                    "id": "ENSMUSG00000074622_ENSMUSG00000030560",
                    "type": null,
                    "score": null,
                    "reversable": false,
                    "correlations": {
                        "class1": 0.5788298574776145
                    },
                    "regulatory_source": "ENSMUSG00000074622",
                    "regulatory_target": "ENSMUSG00000030560"
                },
                "ENSMUSG00000074622_ENSMUSG00000030579": {
                    "id": "ENSMUSG00000074622_ENSMUSG00000030579",
                    "type": null,
                    "score": null,
                    "reversable": false,
                    "correlations": {
                        "class1": 0.5619097380519615
                    },
                    "regulatory_source": "ENSMUSG00000074622",
                    "regulatory_target": "ENSMUSG00000030579"
                },
                "ENSMUSG00000074622_ENSMUSG00000034641": {
                    "id": "ENSMUSG00000074622_ENSMUSG00000034641",
                    "type": null,
                    "score": null,
                    "reversable": false,
                    "correlations": {
                        "class1": 0.5822748064963232
                    },
                    "regulatory_source": "ENSMUSG00000074622",
                    "regulatory_target": "ENSMUSG00000034641"
                },
                "ENSMUSG00000074622_ENSMUSG00000036887": {
                    "id": "ENSMUSG00000074622_ENSMUSG00000036887",
                    "type": null,
                    "score": null,
                    "reversable": false,
                    "correlations": {
                        "class1": 0.2128971735474715
                    },
                    "regulatory_source": "ENSMUSG00000074622",
                    "regulatory_target": "ENSMUSG00000036887"
                },
                "ENSMUSG00000074622_ENSMUSG00000036905": {
                    "id": "ENSMUSG00000074622_ENSMUSG00000036905",
                    "type": null,
                    "score": null,
                    "reversable": false,
                    "correlations": {
                        "class1": 0.5245163004087956
                    },
                    "regulatory_source": "ENSMUSG00000074622",
                    "regulatory_target": "ENSMUSG00000036905"
                },
                "ENSMUSG00000074622_ENSMUSG00000046722": {
                    "id": "ENSMUSG00000074622_ENSMUSG00000046722",
                    "type": null,
                    "score": null,
                    "reversable": false,
                    "correlations": {
                        "class1": 0.6953309537671397
                    },
                    "regulatory_source": "ENSMUSG00000074622",
                    "regulatory_target": "ENSMUSG00000046722"
                },
                "ENSMUSG00000074622_ENSMUSG00000058715": {
                    "id": "ENSMUSG00000074622_ENSMUSG00000058715",
                    "type": null,
                    "score": null,
                    "reversable": false,
                    "correlations": {
                        "class1": 0.5471533202939761
                    },
                    "regulatory_source": "ENSMUSG00000074622",
                    "regulatory_target": "ENSMUSG00000058715"
                },
                "ENSMUSG00000074622_ENSMUSG00000060586": {
                    "id": "ENSMUSG00000074622_ENSMUSG00000060586",
                    "type": null,
                    "score": null,
                    "reversable": false,
                    "correlations": {
                        "class1": 0.5818146795323095
                    },
                    "regulatory_source": "ENSMUSG00000074622",
                    "regulatory_target": "ENSMUSG00000060586"
                },
                "ENSMUSG00000074622_ENSMUSG00000069792": {
                    "id": "ENSMUSG00000074622_ENSMUSG00000069792",
                    "type": null,
                    "score": null,
                    "reversable": false,
                    "correlations": {
                        "class1": 0.5822748064963232
                    },
                    "regulatory_source": "ENSMUSG00000074622",
                    "regulatory_target": "ENSMUSG00000069792"
                },
                "ENSMUSG00000079419_ENSMUSG00000074622": {
                    "id": "ENSMUSG00000079419_ENSMUSG00000074622",
                    "type": null,
                    "score": null,
                    "reversable": false,
                    "correlations": {
                        "class1": 0.5678505132429152
                    },
                    "regulatory_source": "ENSMUSG00000074622",
                    "regulatory_target": "ENSMUSG00000079419"
                },
                "ENSMUSG00000074867_ENSMUSG00000051391": {
                    "id": "ENSMUSG00000074867_ENSMUSG00000051391",
                    "type": null,
                    "score": null,
                    "reversable": false,
                    "correlations": {
                        "class1": 0.240472015506905
                    },
                    "regulatory_source": "ENSMUSG00000074867",
                    "regulatory_target": "ENSMUSG00000051391"
                },
                "ENSMUSG00000075595_ENSMUSG00000025364": {
                    "id": "ENSMUSG00000075595_ENSMUSG00000025364",
                    "type": null,
                    "score": null,
                    "reversable": false,
                    "correlations": {
                        "class1": 0.24451362402282886
                    },
                    "regulatory_source": "ENSMUSG00000075595",
                    "regulatory_target": "ENSMUSG00000025364"
                },
                "ENSMUSG00000075595_ENSMUSG00000026028": {
                    "id": "ENSMUSG00000075595_ENSMUSG00000026028",
                    "type": null,
                    "score": null,
                    "reversable": false,
                    "correlations": {
                        "class1": 0.3179036994238535
                    },
                    "regulatory_source": "ENSMUSG00000075595",
                    "regulatory_target": "ENSMUSG00000026028"
                },
                "ENSMUSG00000075595_ENSMUSG00000026208": {
                    "id": "ENSMUSG00000075595_ENSMUSG00000026208",
                    "type": null,
                    "score": null,
                    "reversable": false,
                    "correlations": {
                        "class1": 0.2776290588654086
                    },
                    "regulatory_source": "ENSMUSG00000075595",
                    "regulatory_target": "ENSMUSG00000026208"
                },
                "ENSMUSG00000075595_ENSMUSG00000044502": {
                    "id": "ENSMUSG00000075595_ENSMUSG00000044502",
                    "type": null,
                    "score": null,
                    "reversable": false,
                    "correlations": {
                        "class1": 0.4112360298098025
                    },
                    "regulatory_source": "ENSMUSG00000075595",
                    "regulatory_target": "ENSMUSG00000044502"
                },
                "ENSMUSG00000076431_ENSMUSG00000003345": {
                    "id": "ENSMUSG00000076431_ENSMUSG00000003345",
                    "type": null,
                    "score": null,
                    "reversable": false,
                    "correlations": {
                        "class1": 0.262601469540024
                    },
                    "regulatory_source": "ENSMUSG00000076431",
                    "regulatory_target": "ENSMUSG00000003345"
                },
                "ENSMUSG00000076431_ENSMUSG00000003528": {
                    "id": "ENSMUSG00000076431_ENSMUSG00000003528",
                    "type": null,
                    "score": null,
                    "reversable": false,
                    "correlations": {
                        "class1": 0.30068995868084847
                    },
                    "regulatory_source": "ENSMUSG00000076431",
                    "regulatory_target": "ENSMUSG00000003528"
                },
                "ENSMUSG00000076431_ENSMUSG00000004455": {
                    "id": "ENSMUSG00000076431_ENSMUSG00000004455",
                    "type": null,
                    "score": null,
                    "reversable": false,
                    "correlations": {
                        "class1": 0.2922994152540235
                    },
                    "regulatory_source": "ENSMUSG00000076431",
                    "regulatory_target": "ENSMUSG00000004455"
                },
                "ENSMUSG00000076431_ENSMUSG00000006931": {
                    "id": "ENSMUSG00000076431_ENSMUSG00000006931",
                    "type": null,
                    "score": null,
                    "reversable": false,
                    "correlations": {
                        "class1": 0.5090710448635801
                    },
                    "regulatory_source": "ENSMUSG00000076431",
                    "regulatory_target": "ENSMUSG00000006931"
                },
                "ENSMUSG00000076431_ENSMUSG00000020803": {
                    "id": "ENSMUSG00000076431_ENSMUSG00000020803",
                    "type": null,
                    "score": null,
                    "reversable": false,
                    "correlations": {
                        "class1": 0.49117131931820707
                    },
                    "regulatory_source": "ENSMUSG00000076431",
                    "regulatory_target": "ENSMUSG00000020803"
                },
                "ENSMUSG00000076431_ENSMUSG00000021024": {
                    "id": "ENSMUSG00000076431_ENSMUSG00000021024",
                    "type": null,
                    "score": null,
                    "reversable": false,
                    "correlations": {
                        "class1": 0.3837222612327924
                    },
                    "regulatory_source": "ENSMUSG00000076431",
                    "regulatory_target": "ENSMUSG00000021024"
                },
                "ENSMUSG00000076431_ENSMUSG00000022415": {
                    "id": "ENSMUSG00000076431_ENSMUSG00000022415",
                    "type": null,
                    "score": null,
                    "reversable": false,
                    "correlations": {
                        "class1": 0.3144541713587386
                    },
                    "regulatory_source": "ENSMUSG00000076431",
                    "regulatory_target": "ENSMUSG00000022415"
                },
                "ENSMUSG00000076431_ENSMUSG00000022428": {
                    "id": "ENSMUSG00000076431_ENSMUSG00000022428",
                    "type": null,
                    "score": null,
                    "reversable": false,
                    "correlations": {
                        "class1": 0.2424110215191357
                    },
                    "regulatory_source": "ENSMUSG00000076431",
                    "regulatory_target": "ENSMUSG00000022428"
                },
                "ENSMUSG00000076431_ENSMUSG00000022477": {
                    "id": "ENSMUSG00000076431_ENSMUSG00000022477",
                    "type": null,
                    "score": null,
                    "reversable": false,
                    "correlations": {
                        "class1": 0.23303575748673874
                    },
                    "regulatory_source": "ENSMUSG00000076431",
                    "regulatory_target": "ENSMUSG00000022477"
                },
                "ENSMUSG00000076431_ENSMUSG00000022528": {
                    "id": "ENSMUSG00000076431_ENSMUSG00000022528",
                    "type": null,
                    "score": null,
                    "reversable": false,
                    "correlations": {
                        "class1": 0.22649432485273238
                    },
                    "regulatory_source": "ENSMUSG00000076431",
                    "regulatory_target": "ENSMUSG00000022528"
                },
                "ENSMUSG00000076431_ENSMUSG00000024197": {
                    "id": "ENSMUSG00000076431_ENSMUSG00000024197",
                    "type": null,
                    "score": null,
                    "reversable": false,
                    "correlations": {
                        "class1": 0.3646549304111438
                    },
                    "regulatory_source": "ENSMUSG00000076431",
                    "regulatory_target": "ENSMUSG00000024197"
                },
                "ENSMUSG00000076431_ENSMUSG00000024687": {
                    "id": "ENSMUSG00000076431_ENSMUSG00000024687",
                    "type": null,
                    "score": null,
                    "reversable": false,
                    "correlations": {
                        "class1": 0.28097297161104823
                    },
                    "regulatory_source": "ENSMUSG00000076431",
                    "regulatory_target": "ENSMUSG00000024687"
                },
                "ENSMUSG00000076431_ENSMUSG00000025393": {
                    "id": "ENSMUSG00000076431_ENSMUSG00000025393",
                    "type": null,
                    "score": null,
                    "reversable": false,
                    "correlations": {
                        "class1": 0.22886854653749683
                    },
                    "regulatory_source": "ENSMUSG00000076431",
                    "regulatory_target": "ENSMUSG00000025393"
                },
                "ENSMUSG00000076431_ENSMUSG00000026374": {
```
